## Supplemental Datasets for "A genome-wide mutational constraint map quantified from variation in 76,156 human genomes": Supplementary_Data_3.bed (part 822 of 859)

```
chr8	134654500	134655500	1.5963197236086462
chr8	134654600	134655600	1.3999713894551848
chr8	134654700	134655700	1.917858758784316
chr8	134654800	134655800	1.3725614791928822
chr8	134654900	134655900	1.3349644388873494
chr8	134655000	134656000	1.2083921831324016
chr8	134655100	134656100	1.6061834518571023
chr8	134655200	134656200	1.5962737591439875
chr8	134655300	134656300	1.0292440276570771
chr8	134655400	134656400	1.412775658778867
chr8	134655500	134656500	0.6288907687063483
chr8	134655600	134656600	0.8286839851539612
chr8	134655700	134656700	0.509607918900705
chr8	134655800	134656800	0.7526612937433721
chr8	134655900	134656900	0.6060836203362694
chr8	134656000	134657000	0.44728165832488853
chr8	134656100	134657100	0.10969887534759697
chr8	134656200	134657200	-0.5121097134058437
chr8	134656300	134657300	-0.5971743047320606
chr8	134656400	134657400	-0.6876748104400707
chr8	134656500	134657500	0.18868994679538129
chr8	134656600	134657600	-0.17503925212771465
chr8	134656700	134657700	-0.04275207598059906
chr8	134656800	134657800	0.06935143545799281
chr8	134656900	134657900	0.7694515954576056
chr8	134657000	134658000	1.2388717904087905
chr8	134657100	134658100	0.8431055798365771
chr8	134657200	134658200	0.7794993266011301
chr8	134657300	134658300	1.1625032146509129
chr8	134657400	134658400	1.2729615237299912
chr8	134657500	134658500	1.0244637861677277
chr8	134657600	134658600	1.0037551332478685
chr8	134657700	134658700	1.074338454241272
chr8	134657800	134658800	0.9667736858267181
chr8	134657900	134658900	0.31086408684992056
chr8	134658000	134659000	-0.03935378192716394
chr8	134658100	134659100	0.9410974835493602
chr8	134658300	134659300	1.2230724194229758
chr8	134658400	134659400	1.5519841191497257
chr8	134658500	134659500	1.941456163594954
chr8	134658600	134659600	2.2003829324785484
chr8	134658700	134659700	2.203757670313413
chr8	134658800	134659800	2.210015301528664
chr8	134658900	134659900	2.9688938363487583
chr8	134659000	134660000	2.8371245773903797
chr8	134659100	134660100	2.3567066881300898
chr8	134659200	134660200	2.400789723665981
chr8	134659300	134660300	1.9610977831628669
chr8	134659400	134660400	1.422963555029264
chr8	134659500	134660500	0.8862413792790546
chr8	134659600	134660600	0.8194661072448682
chr8	134659700	134660700	0.5046522566375186
chr8	134659800	134660800	0.7399866430934329
chr8	134661100	134662100	2.1036253637043614
chr8	134661200	134662200	1.9879210690619795
chr8	134661300	134662300	1.7608607523817814
chr8	134661400	134662400	1.7032979687911918
chr8	134661500	134662500	1.4110290008426696
chr8	134661600	134662600	1.408876351778781
chr8	134661700	134662700	1.5163583178608102
chr8	134661800	134662800	1.4787763042529074
chr8	134661900	134662900	1.4713487943427097
chr8	134662900	134663900	1.1189492746313494
chr8	134663000	134664000	0.755403367014137
chr8	134663100	134664100	0.6542696555373715
chr8	134663200	134664200	-0.07633969938213467
chr8	134663300	134664300	0.2563020267954605
chr8	134663400	134664400	1.0196370796693934
chr8	134663500	134664500	1.3555447785443402
chr8	134663600	134664600	1.2667708548956502
chr8	134663700	134664700	1.236388741004511
chr8	134663800	134664800	1.2970280836792971
chr8	134663900	134664900	0.3887677782553601
chr8	134664000	134665000	0.44940905788457725
chr8	134664100	134665100	0.3598906164014328
chr8	134664200	134665200	1.1659181198148134
chr8	134665100	134666100	0.5089528762297284
chr8	134665200	134666200	0.2429414791181497
chr8	134665300	134666300	-0.4851692665258455
chr8	134665400	134666400	0.3302463525723976
chr8	134665500	134666500	0.5725194106018731
chr8	134665600	134666600	0.4556811550895904
chr8	134665700	134666700	0.5723758097546221
chr8	134665800	134666800	0.8785031129505307
chr8	134665900	134666900	0.5222561632462898
chr8	134666000	134667000	0.9509051748271984
chr8	134666100	134667100	0.26972987631882783
chr8	134666200	134667200	0.3285028171504066
chr8	134666300	134667300	0.7824592889088287
chr8	134666400	134667400	0.11174856042444742
chr8	134667500	134668500	-0.2250339512844122
chr8	134667600	134668600	-0.4083822801246118
chr8	134667700	134668700	-0.5338994363222502
chr8	134670300	134671300	-1.2783342491558805
chr8	134670400	134671400	-1.985736362796853
chr8	134670500	134671500	-1.933534771179384
chr8	134670600	134671600	-2.110836166425732
chr8	134670700	134671700	-1.7915839098598418
chr8	134670800	134671800	-1.5424251540019418
chr8	134670900	134671900	-2.112836214774246
chr8	134671000	134672000	-2.3333092403418996
chr8	134671100	134672100	-2.1472522520095176
chr8	134671200	134672200	-2.0352918996520017
chr8	134671300	134672300	-1.8264601710175827
chr8	134671400	134672400	-1.7133950315539161
chr8	134671500	134672500	-1.5319008017647031
chr8	134671600	134672600	-1.2443072454013742
chr8	134671700	134672700	-1.5448782856853551
chr8	134671800	134672800	-1.8331562576201288
chr8	134673300	134674300	0.8549257571084828
chr8	134673400	134674400	1.0488200920791402
chr8	134673500	134674500	1.2093610097681526
chr8	134673600	134674600	1.4942246328320925
chr8	134673700	134674700	1.9074542653092488
chr8	134673800	134674800	1.954925134503156
chr8	134673900	134674900	1.9423375882249352
chr8	134674000	134675000	1.6105478698709759
chr8	134674100	134675100	1.5700133943633436
chr8	134674200	134675200	0.2902318500348106
chr8	134674300	134675300	0.6452095302016674
chr8	134674400	134675400	0.5776339066426022
chr8	134674500	134675500	0.06647266283528318
chr8	134674600	134675600	-0.4280072450626277
chr8	134674700	134675700	-0.5894104536863325
chr8	134674800	134675800	-0.4908683764043275
chr8	134674900	134675900	-0.2710517166444585
chr8	134675000	134676000	0.5662750130741674
chr8	134675100	134676100	0.2825216490475891
chr8	134675200	134676200	0.9495848746226724
chr8	134676300	134677300	-2.2310261948814207
chr8	134676400	134677400	-2.4772052508644165
chr8	134676500	134677500	-2.14195849550244
chr8	134676600	134677600	-1.8105513260375872
chr8	134676700	134677700	-1.0408295867027564
chr8	134677200	134678200	0.9412839631640084
chr8	134677300	134678300	1.4122539975176054
chr8	134677400	134678400	1.0895800529847524
chr8	134677500	134678500	1.0456580754762914
chr8	134677600	134678600	0.7523483358358073
chr8	134677700	134678700	0.805568413454735
chr8	134677800	134678800	0.4938796863670286
chr8	134677900	134678900	0.2865946184822584
chr8	134678000	134679000	0.7850935160561809
chr8	134678100	134679100	0.3156891394985267
chr8	134678200	134679200	0.2333586657127404
chr8	134678300	134679300	-0.22009985355929776
chr8	134678400	134679400	0.5128498936832222
chr8	134678500	134679500	1.283525685889088
chr8	134678600	134679600	2.211243498927788
chr8	134678700	134679700	2.2281177842923103
chr8	134678800	134679800	2.4083649267014406
chr8	134678900	134679900	2.5994862682780053
chr8	134680300	134681300	0.5960764277193187
chr8	134680400	134681400	1.4929326930449798
chr8	134680500	134681500	1.7993907377402865
chr8	134680600	134681600	1.7065172257239152
chr8	134680700	134681700	1.958949908296301
chr8	134680800	134681800	2.553273242778024
chr8	134680900	134681900	2.0956112922766823
chr8	134681000	134682000	1.5515503310751213
chr8	134681100	134682100	1.5277398053188749
chr8	134681200	134682200	1.817990726892572
chr8	134681300	134682300	1.7928862137853745
chr8	134681400	134682400	1.7875594669599326
chr8	134681500	134682500	1.797632847306519
chr8	134681600	134682600	1.537673702954682
chr8	134681700	134682700	1.2671509184978589
chr8	134681800	134682800	1.5614992591814376
chr8	134682700	134683700	-0.5445037094743239
chr8	134682800	134683800	-1.1887425839221486
chr8	134682900	134683900	-0.7728756439723367
chr8	134683000	134684000	-0.4397982380584921
chr8	134683100	134684100	-0.16637138413239136
chr8	134683200	134684200	0.2508019375450118
chr8	134683300	134684300	0.8626764476175027
chr8	134683400	134684400	0.970487672677098
chr8	134683500	134684500	1.7395735366684169
chr8	134683600	134684600	1.8925582048284024
chr8	134683700	134684700	2.032576452718827
chr8	134683800	134684800	2.5312472252451603
chr8	134683900	134684900	2.8978335027721984
chr8	134684000	134685000	2.958166888902291
chr8	134684100	134685100	2.7396702466738696
chr8	134684200	134685200	2.5472649101439484
chr8	134684300	134685300	2.399600105552845
chr8	134684400	134685400	2.8182384294604934
chr8	134684500	134685500	2.692545220069801
chr8	134684600	134685600	2.7584144072107124
chr8	134684700	134685700	3.4098213743147148
chr8	134684800	134685800	3.721837509997152
chr8	134684900	134685900	3.1603344833832323
chr8	134685000	134686000	2.88067778736952
chr8	134685100	134686100	2.842942137440131
chr8	134685200	134686200	2.528911302088
chr8	134685300	134686300	2.490814090295626
chr8	134685400	134686400	2.0671956324687195
chr8	134685500	134686500	2.007680776224748
chr8	134685600	134686600	1.9270946582858004
chr8	134685700	134686700	1.7686717178339717
chr8	134685800	134686800	1.8503003316755435
chr8	134685900	134686900	2.114772401396792
chr8	134686000	134687000	2.5913449021198405
chr8	134686100	134687100	2.9811150516075218
chr8	134686200	134687200	3.5193930846472363
chr8	134686300	134687300	3.7686296120609466
chr8	134686400	134687400	3.417172338156995
chr8	134686500	134687500	2.7191214165696937
chr8	134686600	134687600	2.359714860153624
chr8	134686700	134687700	1.7927683272526784
chr8	134686800	134687800	1.3958655663536483
chr8	134686900	134687900	1.6913494871394117
chr8	134687000	134688000	1.854075761220689
chr8	134687100	134688100	1.2944084501877846
chr8	134687200	134688200	0.8194925498879276
chr8	134687300	134688300	0.5088761560443497
chr8	134687400	134688400	0.7775480245598891
chr8	134687500	134688500	1.3439554714558912
chr8	134687600	134688600	1.374185039128747
chr8	134687700	134688700	1.9944857864728007
chr8	134687800	134688800	2.3796798182014487
chr8	134687900	134688900	2.1464068821301043
chr8	134688000	134689000	1.4651621255628688
chr8	134688100	134689100	1.6511294081457433
chr8	134688200	134689200	2.13481351356592
chr8	134688300	134689300	2.272066269774021
chr8	134688400	134689400	2.7728349508378582
chr8	134688500	134689500	2.6706758323035484
chr8	134688600	134689600	2.6795170994670268
chr8	134688700	134689700	2.1477784026961504
chr8	134688800	134689800	1.9823368264249832
chr8	134688900	134689900	1.7910733730489157
chr8	134689000	134690000	1.8356032381162193
chr8	134691300	134692300	1.9643636012714496
chr8	134691400	134692400	2.06977309437369
chr8	134691500	134692500	2.3798968695079665
chr8	134691600	134692600	2.1405974707145585
chr8	134691700	134692700	1.7563352567599697
chr8	134691800	134692800	1.8844983683815264
chr8	134691900	134692900	1.8025627700567608
chr8	134692000	134693000	2.0784534761287423
chr8	134692100	134693100	1.7832512867771406
chr8	134692200	134693200	1.0294796271924271
chr8	134692300	134693300	0.5028744485933484
chr8	134692400	134693400	-0.002440571538887885
chr8	134692500	134693500	-0.8461012344961856
chr8	134692600	134693600	-0.6434862138627366
chr8	134693700	134694700	1.1932066220353996
chr8	134693800	134694800	1.1833339873705162
chr8	134693900	134694900	1.1451619582090449
chr8	134694000	134695000	1.0252674158117059
chr8	134694100	134695100	1.2554528031404464
chr8	134694200	134695200	1.8292964085826464
chr8	134694300	134695300	1.947412118691864
chr8	134694400	134695400	1.5712634097027909
chr8	134694500	134695500	1.97610421820718
chr8	134698300	134699300	2.1440885369386367
chr8	134698400	134699400	1.988840253566135
chr8	134698500	134699500	1.7727108574944426
chr8	134698600	134699600	1.4332770373393011
chr8	134698700	134699700	1.500864424266715
chr8	134698800	134699800	1.5502231243809113
chr8	134698900	134699900	2.422575582063568
chr8	134699000	134700000	2.6337477648739833
chr8	134699100	134700100	2.4044529031355952
chr8	134699200	134700200	3.310824704959352
chr8	134699300	134700300	2.9575441019855395
chr8	134699400	134700400	2.42711692169384
chr8	134699500	134700500	2.7545119233595026
chr8	134699600	134700600	3.036192654854408
chr8	134699700	134700700	2.931703352928372
chr8	134699800	134700800	2.8246553137107284
chr8	134699900	134700900	2.1918385641876377
chr8	134700000	134701000	2.2666578806061124
chr8	134700100	134701100	1.85944198128982
chr8	134700200	134701200	2.302144439544984
chr8	134700300	134701300	2.51279597371894
chr8	134700400	134701400	2.454800005636524
chr8	134700500	134701500	2.1428220908407765
chr8	134700600	134701600	1.5948412184436378
chr8	134700700	134701700	1.2219029952874771
chr8	134700800	134701800	0.9303184573506128
chr8	134700900	134701900	1.233736676736252
chr8	134701000	134702000	0.8472296806776249
chr8	134701100	134702100	1.0385913135887035
chr8	134701200	134702200	-0.35636023257134386
chr8	134701300	134702300	-0.17846171764811414
chr8	134701400	134702400	0.12098093188512565
chr8	134701500	134702500	-0.12109074315465905
chr8	134701600	134702600	-0.5041691129060102
chr8	134701700	134702700	-0.6814932815390458
chr8	134701800	134702800	-0.12923527705381369
chr8	134701900	134702900	0.2387778080452508
chr8	134702000	134703000	0.7373195366578246
chr8	134702100	134703100	0.6072784565390393
chr8	134702200	134703200	0.9373832046354542
chr8	134702300	134703300	0.411095517839344
chr8	134702400	134703400	0.3181810162698898
chr8	134703200	134704200	-0.8750457036766396
chr8	134703300	134704300	-0.4592474215368218
chr8	134703400	134704400	-0.2856096926087995
chr8	134703500	134704500	0.06815548470987623
chr8	134703600	134704600	-0.10343008424591876
chr8	134703700	134704700	-0.2329137627330333
chr8	134703800	134704800	-0.2857342778863826
chr8	134703900	134704900	-0.3788939736507501
chr8	134704000	134705000	0.18772589038675339
chr8	134704100	134705100	0.2576590317404021
chr8	134704200	134705200	0.4158279089902465
chr8	134704300	134705300	0.4361802875275118
chr8	134705500	134706500	1.6944468568449569
chr8	134705600	134706600	1.947958168776719
chr8	134705700	134706700	1.7506282081632876
chr8	134705800	134706800	1.1277989931000272
chr8	134705900	134706900	1.2920316679861337
chr8	134706000	134707000	1.1467581478811444
chr8	134706100	134707100	1.4828888177378592
chr8	134706200	134707200	2.4460828547576816
chr8	134706300	134707300	2.5807565566395265
chr8	134706400	134707400	3.371798182483179
chr8	134706500	134707500	2.7634462383173592
chr8	134706600	134707600	2.178597863604584
chr8	134706700	134707700	2.2540068870060934
chr8	134706800	134707800	2.697762493668846
chr8	134706900	134707900	2.7348131629691474
chr8	134707000	134708000	2.2317675477918346
chr8	134707100	134708100	2.3367509676634945
chr8	134707200	134708200	1.860504195104644
chr8	134707300	134708300	1.4240812951817925
chr8	134707400	134708400	1.567872190767377
chr8	134707500	134708500	1.6655737491740343
chr8	134707600	134708600	2.0966365854805185
chr8	134707700	134708700	2.176654640097316
chr8	134707800	134708800	2.0909895630963407
chr8	134707900	134708900	1.6859294469112571
chr8	134708000	134709000	2.1766255525388356
chr8	134708100	134709100	2.106101547696344
chr8	134708200	134709200	2.3242218408120867
chr8	134708300	134709300	2.080143561429572
chr8	134708400	134709400	1.0951797425022445
chr8	134708500	134709500	0.3504177363165419
chr8	134708600	134709600	0.5700330915229544
chr8	134708700	134709700	0.5497120334784013
chr8	134708800	134709800	0.506166227439504
chr8	134708900	134709900	0.3170657418243385
chr8	134709000	134710000	0.5732864911811754
chr8	134709100	134710100	-0.310971830872854
chr8	134709200	134710200	-0.6258016970514193
chr8	134709300	134710300	-0.7142835631027035
chr8	134709400	134710400	-0.025435515347681514
chr8	134709500	134710500	0.6005330971568048
chr8	134709600	134710600	-0.1748200500037283
chr8	134709700	134710700	-0.0015905569092981714
chr8	134709800	134710800	-0.2107431415618394
chr8	134709900	134710900	-0.007371528874017273
chr8	134710000	134711000	0.08399991697354725
chr8	134710100	134711100	0.7464275110967563
chr8	134710200	134711200	0.5300784437917446
chr8	134710300	134711300	1.0924630179402968
chr8	134710400	134711400	0.9846076725568152
chr8	134710500	134711500	0.8406400335860941
chr8	134710600	134711600	1.351900478311758
chr8	134710700	134711700	1.1356988606240133
chr8	134710800	134711800	1.4186118763915252
chr8	134710900	134711900	1.2753295420500863
chr8	134711000	134712000	0.9483644053591869
chr8	134711100	134712100	0.370929136677802
chr8	134711200	134712200	0.3713004958001703
chr8	134711300	134712300	0.0666021010179534
chr8	134711400	134712400	-0.7198233594132932
chr8	134711500	134712500	-0.6003638600204175
chr8	134711600	134712600	-1.0691818491375216
chr8	134711700	134712700	-0.3699469722129684
chr8	134711800	134712800	-0.015035755832929732
chr8	134712700	134713700	-0.5720557594200427
chr8	134712800	134713800	-1.247631674018948
chr8	134712900	134713900	-1.2958796347868933
chr8	134713000	134714000	-1.7869901252063922
chr8	134713100	134714100	-2.1623488443739927
chr8	134714900	134715900	2.1033560854891618
chr8	134715000	134716000	1.2132953215331936
chr8	134715100	134716100	1.5967990776444565
chr8	134715200	134716200	1.816750476942296
chr8	134715300	134716300	1.1802331019658556
chr8	134715400	134716400	1.17876329946915
chr8	134715500	134716500	1.4493520390752686
chr8	134715600	134716600	1.9298238469680389
chr8	134715700	134716700	2.3339627643955247
chr8	134715800	134716800	1.5473945092076524
chr8	134715900	134716900	1.1940941361368187
chr8	134716000	134717000	2.1033866455071304
chr8	134716100	134717100	1.2289645636466018
chr8	134716200	134717200	0.17534164887859208
chr8	134716300	134717300	0.0849282331429719
chr8	134716400	134717400	-0.06694121568681609
chr8	134717500	134718500	2.1921304721365207
chr8	134717600	134718600	2.1324848434938337
chr8	134717700	134718700	1.9409480380846007
chr8	134717800	134718800	1.6221121227851132
chr8	134717900	134718900	1.889010625749103
chr8	134718000	134719000	1.765867534019683
chr8	134718100	134719100	1.8345878410966798
chr8	134718200	134719200	1.7287362712911818
chr8	134718300	134719300	1.3981628834454942
chr8	134718400	134719400	1.6885094065765205
chr8	134718500	134719500	0.981373574384892
chr8	134718600	134719600	1.1275352245673769
chr8	134718700	134719700	0.8284531086222671
chr8	134718800	134719800	0.9001563859605212
chr8	134718900	134719900	0.9373379739327768
chr8	134719000	134720000	0.6571863806374133
chr8	134719100	134720100	0.6270843752656413
chr8	134719200	134720200	0.2914098718652945
chr8	134719300	134720300	0.30851150524875315
chr8	134720300	134721300	1.0323031300618428
chr8	134720400	134721400	1.388985926951288
chr8	134720500	134721500	1.8444109761685457
chr8	134720600	134721600	2.0028168109559403
chr8	134720700	134721700	2.2260889159187665
chr8	134720800	134721800	2.339633318165068
chr8	134720900	134721900	2.4047280540408704
chr8	134721000	134722000	2.250414737372388
chr8	134721100	134722100	2.827652934838185
chr8	134721200	134722200	2.5731237188175937
chr8	134721300	134722300	1.9560510989429207
chr8	134721400	134722400	1.7478194467105517
chr8	134721900	134722900	2.4024348493356675
chr8	134722000	134723000	2.6501909116839464
chr8	134722100	134723100	2.7884325097718894
chr8	134722200	134723200	2.564775599522985
chr8	134722300	134723300	2.575307815017668
chr8	134722400	134723400	2.727403430878244
chr8	134722500	134723500	2.6746270743509744
chr8	134722600	134723600	2.1527086338135306
chr8	134722700	134723700	1.9089618037795213
chr8	134722800	134723800	1.9029573003049696
chr8	134722900	134723900	2.199568304087666
chr8	134723000	134724000	2.0964312053625362
chr8	134723100	134724100	1.9393002101838923
chr8	134723200	134724200	1.7212085522809282
chr8	134723300	134724300	1.4759816216382746
chr8	134723400	134724400	1.624439024019685
chr8	134723500	134724500	1.1018448804226697
chr8	134723600	134724600	1.6655885890205937
chr8	134723700	134724700	2.257621286705929
chr8	134723800	134724800	1.66759663939657
chr8	134723900	134724900	1.3856661373638055
chr8	134724000	134725000	1.2143791398699457
chr8	134724100	134725100	1.1935833393871964
chr8	134724200	134725200	1.8759404580486008
chr8	134724300	134725300	2.2395581416137667
chr8	134724400	134725400	2.2823406721204806
chr8	134724500	134725500	3.0612690250311285
chr8	134724600	134725600	1.9498085433220809
chr8	134724700	134725700	2.1168653214287634
chr8	134724800	134725800	2.321305310393013
chr8	134724900	134725900	2.3975721237152183
chr8	134725000	134726000	2.3826243508563296
chr8	134725100	134726100	2.1711027775774943
chr8	134725200	134726200	1.904588844483436
chr8	134725300	134726300	1.599063135993124
chr8	134725400	134726400	1.3297460329150648
chr8	134725500	134726500	0.6492978364947759
chr8	134725600	134726600	1.4857852885207308
chr8	134725700	134726700	0.8587911558588194
chr8	134725800	134726800	1.6157859540065198
chr8	134725900	134726900	2.0945250726543634
chr8	134726000	134727000	1.621430653819253
chr8	134726100	134727100	2.0490724787752934
chr8	134726200	134727200	1.7551180496568128
chr8	134726300	134727300	1.988115322888264
chr8	134726400	134727400	1.7894369125267098
chr8	134726500	134727500	2.1245527476531683
chr8	134726600	134727600	1.3438016938685016
chr8	134726700	134727700	1.3014864416478509
chr8	134726800	134727800	0.8191526957198962
chr8	134726900	134727900	0.3837301328553276
chr8	134727000	134728000	1.014149628454393
chr8	134727100	134728100	1.1299579946603544
chr8	134727200	134728200	1.3899766386277057
chr8	134727300	134728300	1.087316142100848
chr8	134727400	134728400	1.0285851272027424
chr8	134727500	134728500	0.725963912722667
chr8	134727600	134728600	1.248625912395779
chr8	134727700	134728700	1.5812633716877056
chr8	134727800	134728800	1.174823123078894
chr8	134727900	134728900	0.7420341838732978
chr8	134728000	134729000	0.16217751166530642
chr8	134728100	134729100	-0.4411567702337685
chr8	134728200	134729200	0.03198298657687783
chr8	134728300	134729300	0.14287083166976727
chr8	134728400	134729400	0.6553970950874861
chr8	134728500	134729500	0.7645847211073821
chr8	134728600	134729600	0.42135738866047856
chr8	134728700	134729700	0.10584199822797816
chr8	134728800	134729800	-0.1675922185580819
chr8	134728900	134729900	-0.08029828087548077
chr8	134729000	134730000	0.32412254216511005
chr8	134729100	134730100	0.4914779739307441
chr8	134729200	134730200	-0.4593819647989771
chr8	134731800	134732800	1.1926301088774376
chr8	134731900	134732900	1.8280326385264096
chr8	134732000	134733000	2.134183865335657
chr8	134732100	134733100	2.5262475195140754
chr8	134732200	134733200	2.5000135526020064
chr8	134732300	134733300	2.469664482891504
chr8	134732400	134733400	2.634673863873401
chr8	134732500	134733500	2.526189110512612
chr8	134732600	134733600	2.1531077064159323
chr8	134732700	134733700	2.620814784003171
chr8	134733300	134734300	1.0912639115644278
chr8	134733400	134734400	0.2554723536662891
chr8	134733500	134734500	0.7942190724280479
chr8	134733600	134734600	1.2441868589534473
chr8	134733700	134734700	1.7913557205596498
chr8	134733800	134734800	2.0838129929972533
chr8	134733900	134734900	2.4083480007005256
chr8	134734000	134735000	2.297076998940352
chr8	134734100	134735100	2.720851217141519
chr8	134734200	134735200	2.2688550346390666
chr8	134734300	134735300	1.7554523147327399
chr8	134734400	134735400	1.9770418486859915
chr8	134734500	134735500	1.5571671212977902
chr8	134734600	134735600	1.445681280022646
chr8	134734700	134735700	0.8647416646955852
chr8	134734800	134735800	0.20189333368962809
chr8	134734900	134735900	-0.2268970263595927
chr8	134735000	134736000	0.17047579353962494
chr8	134735100	134736100	-0.027381272878881358
chr8	134735200	134736200	0.20463061586863526
chr8	134735300	134736300	0.9218642961997648
chr8	134735400	134736400	1.1511688388885737
chr8	134735500	134736500	1.3935193800569772
chr8	134735600	134736600	1.6115892520540378
chr8	134735700	134736700	1.3214883398041644
chr8	134735800	134736800	1.9302261786641228
chr8	134735900	134736900	2.011455918688935
chr8	134736000	134737000	1.4259017698410013
chr8	134736100	134737100	1.1319758317563295
chr8	134736200	134737200	0.3960657747086993
chr8	134736300	134737300	0.3115460919445208
chr8	134736400	134737400	0.3977798617519725
chr8	134736500	134737500	-0.013774570253897115
chr8	134736600	134737600	-0.7542078803243351
chr8	134736700	134737700	-0.4191372457904405
chr8	134736800	134737800	-1.0993878592831603
chr8	134736900	134737900	-1.099941368477615
chr8	134737000	134738000	-0.12400183207470689
chr8	134737100	134738100	0.30846286424121394
chr8	134737400	134738400	1.4401692883461463
chr8	134737500	134738500	1.6864899148673114
chr8	134737600	134738600	2.3999933687860184
chr8	134737700	134738700	2.7809532918005546
chr8	134737800	134738800	2.9608434111379647
chr8	134737900	134738900	2.7439375190845197
chr8	134738000	134739000	2.06921222110272
chr8	134738500	134739500	2.1856171758177645
chr8	134738600	134739600	1.1238666916569855
chr8	134738700	134739700	0.6863044285010271
chr8	134738800	134739800	0.4366643613710754
chr8	134738900	134739900	0.4604542198613069
chr8	134739000	134740000	0.43816427403233843
chr8	134739100	134740100	0.4889986500196117
chr8	134739200	134740200	1.353657186701113
chr8	134739300	134740300	1.0514358549772134
chr8	134739400	134740400	0.2405731240160837
chr8	134739500	134740500	0.8498531331090832
chr8	134739600	134740600	1.3249012748648543
chr8	134739700	134740700	1.3322037369080757
chr8	134739800	134740800	1.4647687456862442
chr8	134739900	134740900	1.5295688649411598
chr8	134740000	134741000	1.5538172793354297
chr8	134740100	134741100	1.975625013328147
chr8	134740200	134741200	2.0343532826869564
chr8	134740300	134741300	2.232756617743953
chr8	134740400	134741400	2.2978353843757167
chr8	134740500	134741500	2.8150020760256136
chr8	134740600	134741600	3.00988241250878
chr8	134740700	134741700	2.866515732648572
chr8	134740800	134741800	2.9279815465459573
chr8	134740900	134741900	2.554546207484809
chr8	134741000	134742000	2.4734542132051898
chr8	134741100	134742100	1.90664548525614
chr8	134741800	134742800	1.500653757020637
chr8	134741900	134742900	2.036385074168072
chr8	134742100	134743100	2.14607930899228
chr8	134742200	134743200	2.49331271281337
chr8	134742300	134743300	2.3169224216451414
chr8	134742400	134743400	1.6694040639551315
chr8	134742500	134743500	1.4617524149384185
chr8	134742600	134743600	1.7970816231184636
chr8	134742700	134743700	1.2478604984330703
chr8	134742800	134743800	0.8020288039013087
chr8	134742900	134743900	0.480338499437475
chr8	134743000	134744000	0.7041412605829612
chr8	134743100	134744100	0.9642586696062072
chr8	134743200	134744200	1.2660365035661212
chr8	134743300	134744300	1.6056842859684
chr8	134744800	134745800	2.3762762639692308
chr8	134744900	134745900	2.539039751135146
chr8	134745000	134746000	2.7215196677527707
chr8	134745100	134746100	2.8513404534569897
chr8	134745200	134746200	2.7506731671084106
chr8	134745300	134746300	2.928104833827648
chr8	134745400	134746400	2.5338139681472582
chr8	134745500	134746500	2.301662723698991
chr8	134745600	134746600	1.960792536807764
chr8	134745700	134746700	1.901262846068417
chr8	134745800	134746800	1.4719307437807063
chr8	134745900	134746900	0.9269385954267848
chr8	134746000	134747000	0.952764347995647
chr8	134746100	134747100	0.8561423655315282
chr8	134746200	134747200	0.7182651780827998
chr8	134746300	134747300	-0.14289326561979138
chr8	134746400	134747400	-0.4994747599791113
chr8	134746500	134747500	-0.6484046691481318
chr8	134746600	134747600	-1.1604814775843002
chr8	134746700	134747700	-1.1678415220550329
chr8	134746800	134747800	-1.2306764034935678
chr8	134746900	134747900	-1.0062129049179909
chr8	134747000	134748000	-1.0467056246689461
chr8	134747100	134748100	-1.4311058155289798
chr8	134747200	134748200	-1.7621163865543028
chr8	134747300	134748300	-1.2211123733076632
chr8	134747400	134748400	-0.915892168916876
chr8	134747500	134748500	-0.8211260530310874
chr8	134747600	134748600	-0.3330482315543796
chr8	134747700	134748700	-0.3051097141785832
chr8	134747800	134748800	0.2796402554686613
chr8	134747900	134748900	0.30341475806800633
chr8	134748000	134749000	0.30486487709212196
chr8	134748100	134749100	0.9986283211309817
chr8	134748200	134749200	0.8363221075714596
chr8	134748300	134749300	0.7130481435982752
chr8	134748400	134749400	0.7915043891119133
chr8	134748500	134749500	1.0016025846867471
chr8	134748600	134749600	1.176370731825897
chr8	134748700	134749700	1.1048377946461023
chr8	134748800	134749800	0.5893820372188995
chr8	134748900	134749900	0.5320609304869043
chr8	134749000	134750000	0.7183188628399264
chr8	134749100	134750100	-0.06755607342911008
chr8	134749200	134750200	0.050758725185514116
chr8	134749300	134750300	0.08429178905602475
chr8	134749400	134750400	-0.12706955187512314
chr8	134749900	134750900	0.9467950346239364
chr8	134750000	134751000	1.5010124740217534
chr8	134750100	134751100	1.696455157952966
chr8	134750200	134751200	1.9762835669482848
chr8	134750300	134751300	1.3372396391422734
chr8	134750400	134751400	1.6497524169599909
chr8	134750500	134751500	1.8812080345639648
chr8	134750600	134751600	2.0523642066497425
chr8	134750700	134751700	2.0818838713690937
chr8	134750800	134751800	1.919157473624072
chr8	134750900	134751900	2.0601465017483584
chr8	134751000	134752000	1.659052813006598
chr8	134751100	134752100	1.353542401301074
chr8	134751200	134752200	1.134078064877787
chr8	134751300	134752300	1.7119516664042564
chr8	134751400	134752400	1.758888407452496
chr8	134751500	134752500	1.7119999598543496
chr8	134751600	134752600	1.6301389280943557
chr8	134751700	134752700	1.206714915009946
chr8	134751800	134752800	0.2904536034907497
chr8	134751900	134752900	-0.3715566648386784
chr8	134752000	134753000	0.4815257011208484
chr8	134752100	134753100	0.9351206853965404
chr8	134752200	134753200	1.075832814377722
chr8	134752300	134753300	1.4587681658864151
chr8	134752400	134753400	1.24878001649021
chr8	134752500	134753500	1.06920809552676
chr8	134752600	134753600	1.0011129930719709
chr8	134752700	134753700	1.2333030192766696
chr8	134752800	134753800	1.8028322594439643
chr8	134752900	134753900	2.48633399313112
chr8	134753000	134754000	1.6362544697051542
chr8	134754200	134755200	1.1924944962269646
chr8	134755900	134756900	0.9732734213284712
chr8	134756000	134757000	0.4873094946192616
chr8	134757100	134758100	1.6390516998374218
chr8	134757200	134758200	1.4361545652386782
chr8	134757300	134758300	1.4405806308237965
chr8	134757400	134758400	1.7166236063707632
chr8	134757500	134758500	1.7369430065633058
chr8	134757600	134758600	1.162427123753999
chr8	134757700	134758700	0.9048335968094846
chr8	134758000	134759000	0.8681600370698039
chr8	134758100	134759100	0.4527945078933959
chr8	134758400	134759400	-0.1152190738335399
chr8	134758500	134759500	-0.1075586478233532
chr8	134758600	134759600	-0.26868550395282953
chr8	134758700	134759700	0.00047675735114408166
chr8	134758800	134759800	0.2323733693570305
chr8	134758900	134759900	-0.20041947293355505
chr8	134760300	134761300	1.1887853001244757
chr8	134760400	134761400	0.8061424899374403
chr8	134760500	134761500	0.6393148149067122
chr8	134760600	134761600	0.4732967917157896
chr8	134760700	134761700	0.1639821467447878
chr8	134760800	134761800	-0.09976381162480967
chr8	134760900	134761900	-0.6353994576011086
chr8	134761000	134762000	-0.8250378194106938
chr8	134761100	134762100	-0.4226224253301768
chr8	134761200	134762200	0.04901664631782058
chr8	134761300	134762300	0.6601603010488823
chr8	134761400	134762400	1.0849943185903226
chr8	134761500	134762500	1.388375575286736
chr8	134761600	134762600	1.3585924665836824
chr8	134761700	134762700	1.1218865030733571
chr8	134761800	134762800	1.853444572423248
chr8	134761900	134762900	1.8530730908653343
chr8	134762000	134763000	1.3992513401753797
chr8	134762100	134763100	1.0294714358255903
chr8	134762200	134763200	1.1215528909300057
chr8	134762300	134763300	1.312189073692242
chr8	134762400	134763400	1.3942246572985817
chr8	134762500	134763500	1.058385808910423
chr8	134762600	134763600	0.7949651227997864
chr8	134762700	134763700	0.8933251422513532
chr8	134762800	134763800	0.8414645715326889
chr8	134762900	134763900	0.9554743257300096
chr8	134763000	134764000	0.802204826384677
chr8	134763100	134764100	0.7218113227555781
chr8	134763200	134764200	0.9042502488704518
chr8	134763300	134764300	1.2131169199950431
chr8	134763400	134764400	1.1497642549337608
chr8	134763500	134764500	1.409803059519118
chr8	134763600	134764600	1.5522390767006211
chr8	134763700	134764700	1.5718283892278473
chr8	134763800	134764800	1.1714747656176534
chr8	134763900	134764900	1.4190424808913966
chr8	134764000	134765000	1.7065247146792257
chr8	134764100	134765100	1.826954363625801
chr8	134764200	134765200	1.5851477625971944
chr8	134764300	134765300	1.0963460173309
chr8	134764400	134765400	1.7724018106646138
chr8	134764500	134765500	1.5076169538440658
chr8	134764600	134765600	1.6800971250849035
chr8	134764700	134765700	1.8739212434876955
chr8	134764800	134765800	1.9571644548141007
chr8	134764900	134765900	1.8612787225154463
chr8	134765000	134766000	1.6776063096788871
chr8	134765100	134766100	1.5700656379150997
chr8	134765200	134766200	1.4257878579537782
chr8	134765300	134766300	1.8365624167155787
chr8	134765400	134766400	0.6587131440421544
chr8	134765500	134766500	0.7140248339414007
chr8	134765600	134766600	0.3035763548853714
chr8	134765700	134766700	-0.028887540101954195
chr8	134765800	134766800	-0.03664687527800628
chr8	134765900	134766900	-0.08047150873692968
chr8	134766000	134767000	-0.15088288692327906
chr8	134766100	134767100	-0.16515172003206924
chr8	134766200	134767200	-0.4132872433855764
chr8	134766300	134767300	-0.051290709426723424
chr8	134766400	134767400	0.3948361737421823
chr8	134766500	134767500	0.4615384237475205
chr8	134766600	134767600	1.3116821294655312
chr8	134766700	134767700	1.60165534313933
chr8	134766800	134767800	1.1627148092240158
chr8	134766900	134767900	1.4167054772046728
chr8	134767000	134768000	1.4906347815961707
chr8	134767100	134768100	1.197522778563012
chr8	134767200	134768200	1.0926172782430703
chr8	134767300	134768300	0.37871786635367466
chr8	134767400	134768400	0.4318070038917608
chr8	134767500	134768500	0.5876271597449634
chr8	134767600	134768600	0.40772317247402295
chr8	134767700	134768700	0.3961757166432586
chr8	134767800	134768800	0.8270326628970117
chr8	134767900	134768900	0.8810653684773312
chr8	134768000	134769000	0.9011021494948718
chr8	134768100	134769100	0.8678783265557959
chr8	134768200	134769200	0.7394941045990815
chr8	134768300	134769300	0.7614979604755673
chr8	134768400	134769400	0.5236290345146274
chr8	134768500	134769500	0.13328434988253726
chr8	134768600	134769600	-0.2187364216288688
chr8	134768700	134769700	-0.3538211244229913
chr8	134768800	134769800	-0.17531878925832073
chr8	134768900	134769900	-0.4802413255632682
chr8	134769000	134770000	-0.3989311737979323
chr8	134769100	134770100	0.18039993994639594
chr8	134772500	134773500	0.1906226635516228
chr8	134774100	134775100	0.33820884700779225
chr8	134774200	134775200	0.5333724238023813
chr8	134774300	134775300	0.2238658299374999
chr8	134774400	134775400	0.626247251206199
chr8	134774500	134775500	0.8232709034492525
chr8	134774600	134775600	1.6541444960716918
chr8	134774700	134775700	2.594412776068056
chr8	134774800	134775800	3.0372183495470337
chr8	134774900	134775900	2.8772618190301325
chr8	134775000	134776000	2.443931766937837
chr8	134775100	134776100	2.0978160987771464
chr8	134775200	134776200	1.4170173979542775
chr8	134775300	134776300	1.3757050204119865
chr8	134775400	134776400	1.2527330865817132
chr8	134775500	134776500	1.0909459139628743
chr8	134775600	134776600	0.5641655713235596
chr8	134775700	134776700	0.7027460903221291
chr8	134775800	134776800	1.1747762571115183
chr8	134775900	134776900	1.5137912250830858
chr8	134776000	134777000	1.625927709552725
chr8	134776100	134777100	1.578241093014147
chr8	134776200	134777200	2.2111502783526418
chr8	134776300	134777300	2.216012828824803
chr8	134776400	134777400	1.9892248651572315
chr8	134776500	134777500	2.3872186763240912
chr8	134776600	134777600	2.482163493286341
chr8	134776700	134777700	2.0307256761164743
chr8	134776800	134777800	1.170478437385285
chr8	134776900	134777900	1.5824581359502392
chr8	134777000	134778000	1.6867996094440234
chr8	134777100	134778100	1.8144010019922656
chr8	134777200	134778200	1.4091591253463265
chr8	134777300	134778300	1.9460497499329856
chr8	134777400	134778400	2.318162231953018
chr8	134777500	134778500	2.4349616496926765
chr8	134777600	134778600	2.7112707358121084
chr8	134777700	134778700	2.4118374077603137
chr8	134777800	134778800	2.8487696317308755
chr8	134777900	134778900	2.672700987654547
chr8	134778000	134779000	2.7390814842277407
chr8	134778100	134779100	2.5660081295244344
chr8	134778200	134779200	2.282429659924555
chr8	134778300	134779300	1.6548997415471345
chr8	134778400	134779400	1.3890489866307387
chr8	134778500	134779500	1.3763196899062742
chr8	134778600	134779600	0.880083586014687
chr8	134778700	134779700	0.739638555760274
chr8	134778800	134779800	0.18581059099661185
chr8	134778900	134779900	-0.4827517400459179
chr8	134779000	134780000	-0.3725187304341103
chr8	134779100	134780100	-0.021236061240860325
chr8	134779200	134780200	0.3512663623869864
chr8	134779300	134780300	0.18067548646117693
chr8	134779400	134780400	0.7795303645803022
chr8	134779500	134780500	0.5532539402865211
chr8	134779600	134780600	0.9233153170669612
chr8	134779700	134780700	1.9267732675137377
chr8	134779800	134780800	1.992173072326189
chr8	134779900	134780900	2.3792776352009417
chr8	134780000	134781000	1.9997266902417068
chr8	134780100	134781100	1.3128072936580046
chr8	134780200	134781200	1.309505078930156
chr8	134780300	134781300	1.7882680304555736
chr8	134780400	134781400	1.499032443795019
chr8	134780500	134781500	1.5158418276283312
chr8	134780600	134781600	1.4645601640561254
chr8	134780700	134781700	1.4944916794259508
chr8	134780800	134781800	1.6919972595228758
chr8	134780900	134781900	1.7376306453217378
chr8	134781000	134782000	1.791397377249293
chr8	134781100	134782100	2.4319635583166734
chr8	134781200	134782200	2.433331830765907
chr8	134781300	134782300	2.3579293186626766
chr8	134781400	134782400	2.2904926187203305
chr8	134781500	134782500	2.771068400545849
chr8	134781600	134782600	2.6028136752354283
chr8	134781700	134782700	0.9539377724519379
chr8	134781800	134782800	-0.10066384291662094
chr8	134781900	134782900	-0.4025504107248585
chr8	134782000	134783000	-0.05772671028772287
chr8	134782100	134783100	-0.11926254666823888
chr8	134782200	134783200	-0.12001868147302587
chr8	134782300	134783300	0.7931692139909193
chr8	134782400	134783400	1.2907898207090978
chr8	134782500	134783500	1.2989961727576194
chr8	134782600	134783600	0.7291141198601084
chr8	134782700	134783700	1.3981273446052649
chr8	134782800	134783800	1.08862303838016
chr8	134782900	134783900	0.5318505668145365
chr8	134783000	134784000	0.8058161760926944
chr8	134783100	134784100	1.1171881401929882
chr8	134783200	134784200	1.042231770465675
chr8	134783300	134784300	1.6279667276543195
chr8	134783400	134784400	1.112924391722116
chr8	134783500	134784500	1.047058171657616
chr8	134783600	134784600	1.402163892187382
chr8	134783700	134784700	1.2531944258186212
chr8	134783800	134784800	1.7316939090920564
chr8	134783900	134784900	1.869109606236772
chr8	134784000	134785000	1.8282180633732303
chr8	134784100	134785100	1.7285514938705455
chr8	134784200	134785200	2.539221212923404
chr8	134784300	134785300	1.1726951637048868
chr8	134784400	134785400	0.6904768419225864
chr8	134784500	134785500	0.4061710858205979
chr8	134784600	134785600	0.17174098496963627
chr8	134784700	134785700	0.5168887069600435
chr8	134784800	134785800	0.6317486784004289
chr8	134784900	134785900	0.9069006924466968
chr8	134785000	134786000	0.8058015867428331
chr8	134785100	134786100	1.0426687385410391
chr8	134785200	134786200	0.9956446539533842
chr8	134785300	134786300	1.6566717020315715
chr8	134785400	134786400	2.053952299441883
chr8	134785500	134786500	2.113498877915133
chr8	134785600	134786600	2.396361671106162
chr8	134785700	134786700	2.7533789471249475
chr8	134785800	134786800	2.1910506186555367
chr8	134786900	134787900	0.8035964391084652
chr8	134787000	134788000	0.2193901480840867
chr8	134787100	134788100	0.3666273514004648
chr8	134787200	134788200	0.35661091852355503
chr8	134787300	134788300	0.368692261963642
chr8	134787400	134788400	0.00907489542092458
chr8	134787500	134788500	-0.3780502636010626
chr8	134787600	134788600	-0.4459066596721608
chr8	134787700	134788700	-0.31008750487554754
chr8	134787800	134788800	0.36948564807303386
chr8	134787900	134788900	0.3564285434909942
chr8	134788000	134789000	1.1553427900221103
chr8	134788100	134789100	0.5061178355829311
chr8	134788200	134789200	0.15303311504079076
chr8	134788300	134789300	-0.05539001681457486
chr8	134788400	134789400	0.10429627637093762
chr8	134788500	134789500	0.3077884587135134
chr8	134788600	134789600	0.23346447576037285
chr8	134788700	134789700	-0.5218426837580075
chr8	134788800	134789800	-0.7554672153697954
chr8	134788900	134789900	-0.952942415480582
chr8	134789000	134790000	-1.3425720892799904
chr8	134789100	134790100	-0.7396517549905365
chr8	134789200	134790200	-0.04818414958444607
chr8	134789300	134790300	-0.660002070803724
chr8	134789400	134790400	-0.8955926500926885
chr8	134789500	134790500	-1.211018554471414
chr8	134789600	134790600	-0.8979578815172379
chr8	134789700	134790700	-0.6220261630270721
chr8	134789800	134790800	-0.7957112040506553
chr8	134789900	134790900	-1.5016360245924725
chr8	134790000	134791000	-1.3863997926472276
chr8	134790100	134791100	-1.7350096028783932
chr8	134790200	134791200	-2.390022520930223
chr8	134790300	134791300	-1.9040175743540613
chr8	134790400	134791400	-1.8990314812662688
chr8	134790500	134791500	-1.4750719840729036
chr8	134790600	134791600	-1.359058905372982
chr8	134790700	134791700	-0.9313876166752344
chr8	134790800	134791800	-1.0995605941616344
chr8	134790900	134791900	-0.7714746066021336
chr8	134791000	134792000	-1.1113339114723055
chr8	134791100	134792100	-1.1464319591758003
chr8	134791200	134792200	-0.5566666426849696
chr8	134791300	134792300	-0.3997366341819523
chr8	134791400	134792400	-0.7716302037187438
chr8	134791500	134792500	-1.0072337008259802
chr8	134791600	134792600	-1.1480811194631304
chr8	134791700	134792700	-1.8919435281463293
chr8	134791800	134792800	-1.2853229668807749
chr8	134791900	134792900	-0.8469957307004463
chr8	134792000	134793000	-0.42518284094480874
chr8	134792100	134793100	0.050974076886886516
chr8	134792200	134793200	0.26737305429851965
chr8	134792300	134793300	-0.3756225562044693
chr8	134792400	134793400	0.004906884188155499
chr8	134792500	134793500	0.4566274600553922
chr8	134792600	134793600	0.7591050425361658
chr8	134792700	134793700	1.9536811580549456
chr8	134792800	134793800	1.8209347025242413
chr8	134792900	134793900	1.8790796071426032
chr8	134793000	134794000	1.9544854996336236
chr8	134793100	134794100	2.1663004447490537
chr8	134793200	134794200	2.0630298807705683
chr8	134793300	134794300	2.4090483490664334
chr8	134793400	134794400	2.3749764088367837
chr8	134793500	134794500	2.2525483348063906
chr8	134793600	134794600	2.4978177809631936
chr8	134793700	134794700	1.651938165616348
chr8	134793800	134794800	1.9937587188318149
chr8	134793900	134794900	1.4779043138963286
chr8	134794000	134795000	0.8294512367281438
chr8	134794100	134795100	0.8313264303000456
chr8	134794200	134795200	0.2532375671159477
chr8	134794300	134795300	0.49937803362180894
chr8	134794400	134795400	0.6242447831887982
chr8	134794500	134795500	0.371327292418455
chr8	134794600	134795600	-0.5901279725845268
chr8	134794700	134795700	-0.5530014159469488
chr8	134794800	134795800	-0.9905480149098956
chr8	134794900	134795900	-0.4367877389673386
chr8	134795000	134796000	-0.3462300678817999
chr8	134795100	134796100	-0.2245186463093037
chr8	134795200	134796200	0.4749694950650567
chr8	134795300	134796300	0.418543528413103
chr8	134795400	134796400	0.7773299298710997
chr8	134795500	134796500	0.5380833633527574
chr8	134795600	134796600	0.9458624230822398
chr8	134795700	134796700	1.2546447461774308
chr8	134795800	134796800	1.3202918782452318
chr8	134795900	134796900	0.8573497039830977
chr8	134796000	134797000	0.8953139574501242
chr8	134796100	134797100	0.3852323842668224
chr8	134796200	134797200	0.030848674070116232
chr8	134796300	134797300	0.40185790257597137
chr8	134796400	134797400	-0.10365681664749933
chr8	134796500	134797500	0.08749042719387629
chr8	134796600	134797600	0.6013727566018409
chr8	134796700	134797700	0.22387925341537035
chr8	134796800	134797800	0.18104202535669586
chr8	134796900	134797900	0.6825996165887264
chr8	134797000	134798000	1.3150067160340595
chr8	134797100	134798100	1.1524439691193709
chr8	134797200	134798200	1.3788836553943007
chr8	134797300	134798300	0.8073248421655697
chr8	134797400	134798400	1.3273387614113559
chr8	134797500	134798500	1.1967531800812472
chr8	134797600	134798600	0.9350111847138616
chr8	134797700	134798700	0.6580559851865997
chr8	134797800	134798800	0.753152744700627
chr8	134797900	134798900	0.5748950540213563
chr8	134798000	134799000	0.6840678600329899
chr8	134798100	134799100	1.4187066021518495
chr8	134798200	134799200	1.1473761711453427
chr8	134798300	134799300	1.3292423952853976
chr8	134798400	134799400	0.09756683193982986
chr8	134798500	134799500	0.5869483372875404
chr8	134798600	134799600	0.4791809462732112
chr8	134798700	134799700	0.9833536549552624
chr8	134798800	134799800	0.5148272018861412
chr8	134798900	134799900	0.9818602085783932
chr8	134799000	134800000	0.553824083330796
chr8	134799100	134800100	0.0938761504773912
chr8	134799200	134800200	0.5801790539829671
chr8	134799300	134800300	0.5674946589796064
chr8	134799400	134800400	0.465636455797647
chr8	134799500	134800500	0.2969291863913134
chr8	134799600	134800600	0.5477107219871533
chr8	134799700	134800700	1.2578482555442716
chr8	134799800	134800800	1.230984627348115
chr8	134799900	134800900	0.9253995046165414
chr8	134800000	134801000	1.5070797726648417
chr8	134800100	134801100	1.6568082428055788
chr8	134800200	134801200	0.8526886020713859
chr8	134800300	134801300	1.2144675285990978
chr8	134800400	134801400	1.5044039730186896
chr8	134800500	134801500	1.3128147926896656
chr8	134800600	134801600	1.6696284091080196
chr8	134800700	134801700	1.2251277489135348
chr8	134800800	134801800	1.6981284976766473
chr8	134800900	134801900	1.3081349363739772
chr8	134801000	134802000	0.43969945446590414
chr8	134801100	134802100	0.22694038003836764
chr8	134801200	134802200	0.2728466552346811
chr8	134801300	134802300	-0.3895665272493091
chr8	134801400	134802400	-0.18825016683767354
chr8	134801500	134802500	-0.6191766531227214
chr8	134801600	134802600	-1.427662385306376
chr8	134801700	134802700	-1.2159953082934731
chr8	134801800	134802800	-1.154764794102234
chr8	134801900	134802900	-0.6953928178219644
chr8	134802000	134803000	-0.26273748040065775
chr8	134802100	134803100	-0.06867788494661965
chr8	134802200	134803200	0.44173985168203816
chr8	134802300	134803300	0.5704722169706008
chr8	134802400	134803400	0.6156132317498707
chr8	134802500	134803500	0.963565038835456
chr8	134802600	134803600	0.9177811262876044
chr8	134802700	134803700	0.5920743021440931
chr8	134802800	134803800	0.2521347245619659
chr8	134802900	134803900	-0.1622414703422442
chr8	134803000	134804000	0.16112981529376139
chr8	134803100	134804100	0.21613589633455907
chr8	134803200	134804200	-0.13875155771936576
chr8	134803300	134804300	0.2819562470030689
chr8	134803400	134804400	0.5413142740861311
chr8	134803500	134804500	1.229585216361773
chr8	134803600	134804600	0.8317704348571155
chr8	134803700	134804700	0.6754886064612602
chr8	134803800	134804800	1.2955764856511651
chr8	134803900	134804900	2.322697139831376
chr8	134804000	134805000	2.06560214961318
chr8	134804100	134805100	1.2542509673791793
chr8	134804200	134805200	1.5084687059926247
chr8	134804300	134805300	1.0210453484935795
chr8	134804400	134805400	1.4122848579693172
chr8	134804500	134805500	0.8373930955356882
chr8	134804600	134805600	1.7495912878389197
chr8	134804700	134805700	1.7956328177604652
chr8	134804800	134805800	1.7181214639057032
chr8	134804900	134805900	0.6577648813144792
chr8	134805000	134806000	0.8407852085434873
chr8	134805100	134806100	1.8988703539749507
chr8	134805200	134806200	1.3933927624398217
chr8	134805300	134806300	1.9052250439196408
chr8	134805400	134806400	2.005127906483916
chr8	134805500	134806500	1.8313051218613547
chr8	134805600	134806600	1.3096101309373147
chr8	134805700	134806700	1.1004210702753976
chr8	134805800	134806800	0.9922646617181416
chr8	134805900	134806900	1.6674128915811497
chr8	134806000	134807000	1.3549717207084226
chr8	134806100	134807100	1.2133598888625263
chr8	134806200	134807200	1.7660727488626093
chr8	134806300	134807300	1.759020662899316
chr8	134806400	134807400	0.8568311237194318
chr8	134806500	134807500	1.2904707752678424
chr8	134806600	134807600	2.243174740245724
chr8	134806700	134807700	1.831628684683893
chr8	134806800	134807800	1.2535569207594428
chr8	134806900	134807900	0.9417035759732628
chr8	134807000	134808000	0.7572524875084556
chr8	134807100	134808100	0.4082174608493153
chr8	134807200	134808200	-0.10712109834554977
chr8	134807300	134808300	-0.0051793134295246325
chr8	134807400	134808400	-0.19735801112930385
chr8	134807500	134808500	-0.8155853790751875
chr8	134807600	134808600	-1.2433444573028134
chr8	134807700	134808700	-0.4117610536262873
chr8	134807800	134808800	0.11633212034850288
chr8	134807900	134808900	0.08632733447835522
chr8	134808000	134809000	0.32054250113277977
chr8	134808100	134809100	0.3633126191821908
chr8	134808200	134809200	0.8004511737540732
chr8	134808300	134809300	0.8224149804125513
chr8	134808400	134809400	1.4999378569065906
chr8	134808500	134809500	1.6190182845374432
chr8	134808600	134809600	1.6897017985867269
chr8	134808700	134809700	1.6227066624818212
chr8	134808800	134809800	1.6389893636554351
chr8	134808900	134809900	1.3326586807426175
chr8	134809000	134810000	1.480565420804711
chr8	134809100	134810100	1.5247644534946645
chr8	134809200	134810200	1.4805348008940171
chr8	134809300	134810300	0.9238665199325201
chr8	134809400	134810400	1.116143566711947
chr8	134809500	134810500	1.6589509348118934
chr8	134809600	134810600	1.051453361641857
chr8	134809700	134810700	0.547167893384933
chr8	134809800	134810800	-0.01122107920802516
chr8	134809900	134810900	-0.3719848090948143
chr8	134810000	134811000	-0.9207063078516411
chr8	134810100	134811100	-0.9003890066973579
chr8	134810200	134811200	-1.2276494939582951
chr8	134810300	134811300	-1.0923704839096071
chr8	134810400	134811400	-1.4160444117819029
chr8	134810500	134811500	-1.8216863773368444
chr8	134810600	134811600	-1.8028580015639568
chr8	134810700	134811700	-1.4798757884427882
chr8	134810800	134811800	-0.939831062376752
chr8	134810900	134811900	-0.5884135733277664
chr8	134811000	134812000	0.33245054340136143
chr8	134811100	134812100	0.8208187859923323
chr8	134811200	134812200	1.251473584640748
chr8	134811300	134812300	1.3704506822657718
chr8	134811400	134812400	1.4156551990428925
chr8	134811500	134812500	1.8618785895150487
chr8	134811600	134812600	2.088471437885218
chr8	134811700	134812700	2.043752844744976
chr8	134811800	134812800	1.5763131993701784
chr8	134811900	134812900	1.5485900215025763
chr8	134812000	134813000	0.45642314623877883
chr8	134812100	134813100	-0.03247620779250912
chr8	134812200	134813200	-0.5701815713013153
chr8	134812300	134813300	-0.16416482318722614
chr8	134812400	134813400	-0.8028148757774033
chr8	134812500	134813500	-0.7774221319929991
chr8	134812600	134813600	-0.5519448213824479
chr8	134812700	134813700	-0.6064674756196877
chr8	134812800	134813800	-0.045449779247860214
chr8	134812900	134813900	0.0819252082771026
chr8	134813000	134814000	0.47905223079153053
chr8	134813100	134814100	0.31820279074091223
chr8	134813200	134814200	0.8225898891697969
chr8	134813300	134814300	0.01337287332363584
chr8	134813400	134814400	0.9006214552396921
chr8	134813500	134814500	0.6555170032855342
chr8	134813600	134814600	0.3639073578753164
chr8	134813700	134814700	0.7116919844881929
chr8	134813800	134814800	0.10839724623512142
chr8	134813900	134814900	0.1971518602698457
chr8	134814000	134815000	0.39352582741375797
chr8	134814100	134815100	0.4668567459519001
chr8	134814200	134815200	-0.011735709899199687
chr8	134814300	134815300	0.1134618057135827
chr8	134814400	134815400	-0.36593383628362974
chr8	134814500	134815500	-0.26214297154924865
chr8	134814600	134815600	-0.5126234105339845
chr8	134814700	134815700	-0.4727133216586854
chr8	134814800	134815800	-0.05060957746749392
chr8	134814900	134815900	0.08899792466059007
chr8	134815000	134816000	0.18062987424141141
chr8	134815100	134816100	0.6473437839570283
chr8	134815200	134816200	0.591779270920771
chr8	134815300	134816300	1.0040101459672226
chr8	134815400	134816400	1.1012701159058456
chr8	134815500	134816500	0.7824576393634309
chr8	134815600	134816600	1.1346270473669189
chr8	134815700	134816700	0.40956297790077056
chr8	134815800	134816800	0.8823069820575832
chr8	134815900	134816900	1.2635449688076454
chr8	134816500	134817500	0.5471629827390133
chr8	134816600	134817600	0.583367685563103
chr8	134816700	134817700	0.6190058287620038
chr8	134816800	134817800	0.10737975123186964
chr8	134816900	134817900	-0.5587770648861801
chr8	134817000	134818000	-0.6338026422282802
chr8	134817100	134818100	-0.2558494694853484
chr8	134817200	134818200	-0.18426829931785155
chr8	134817300	134818300	-0.3983179296033396
chr8	134817400	134818400	-0.5980769177980033
chr8	134817500	134818500	-0.9962103691390152
chr8	134817600	134818600	-1.7839274597684818
chr8	134817700	134818700	-1.4474675662595968
chr8	134817800	134818800	-2.0557595530798407
chr8	134817900	134818900	-2.2798354686298614
chr8	134818000	134819000	-2.6744298068699677
chr8	134818100	134819100	-2.4286994543611025
chr8	134818200	134819200	-2.160778249799285
chr8	134818300	134819300	-1.4606051742236081
chr8	134818400	134819400	-1.0450032660837785
chr8	134819500	134820500	-1.7485225266570847
chr8	134819600	134820600	-1.3573196414988131
chr8	134819700	134820700	-1.4366441971271715
chr8	134819800	134820800	-1.1361096956748271
chr8	134819900	134820900	-1.5725218850264298
chr8	134820000	134821000	-1.3616118696414026
chr8	134820100	134821100	-1.1682313492470722
chr8	134820200	134821200	-1.1422614685865191
chr8	134820300	134821300	0.033504728224515674
chr8	134820400	134821400	0.35977055307050515
chr8	134820500	134821500	0.6058200661664377
chr8	134820600	134821600	0.2976238543522943
chr8	134820700	134821700	0.4515935773108797
chr8	134820800	134821800	0.4089282587586825
chr8	134820900	134821900	1.1222612650756691
chr8	134821000	134822000	0.9659106567551641
chr8	134821100	134822100	1.2970426258261307
chr8	134821200	134822200	1.1616044531752687
chr8	134821300	134822300	0.240578120351684
chr8	134821400	134822400	0.16474706793516591
chr8	134821500	134822500	0.3970585587629513
chr8	134821600	134822600	0.6637512915120568
chr8	134821700	134822700	0.22105457114696292
chr8	134821800	134822800	0.15027190143863414
chr8	134821900	134822900	-0.09004330737685128
chr8	134822000	134823000	-0.8137156873040109
chr8	134822100	134823100	-1.5341497848429235
chr8	134822200	134823200	-1.7704095085085685
chr8	134822300	134823300	-1.5531430256668282
chr8	134822400	134823400	-1.206814881498426
chr8	134822500	134823500	-1.6076751079577682
chr8	134822600	134823600	-2.2149604007183834
chr8	134822700	134823700	-1.9237722570945304
chr8	134822800	134823800	-2.113684612969971
chr8	134822900	134823900	-1.6980140284392171
chr8	134823000	134824000	-0.43885985009953526
chr8	134823100	134824100	0.08950513347557675
chr8	134823200	134824200	0.17183722159185186
chr8	134823300	134824300	0.4834966970520824
chr8	134823400	134824400	0.16511771763128527
chr8	134823500	134824500	0.7765307061521685
chr8	134823600	134824600	0.945724417987924
chr8	134823700	134824700	1.1914223081519866
chr8	134823800	134824800	1.3400811132482615
chr8	134823900	134824900	0.9100594932946142
chr8	134824000	134825000	0.5381719324751327
chr8	134824100	134825100	0.21784470038431647
chr8	134824200	134825200	0.5621080170379608
chr8	134824300	134825300	-0.09849486807224178
chr8	134824400	134825400	-0.06044910733627992
chr8	134826000	134827000	0.04119738384622288
chr8	134826100	134827100	0.4592785697081096
chr8	134826200	134827200	1.036452971842275
chr8	134826300	134827300	0.8575744993725218
chr8	134826400	134827400	1.1282779171580517
chr8	134826500	134827500	1.299757347316529
chr8	134826600	134827600	1.220323311644783
chr8	134826700	134827700	1.3471433300082152
chr8	134826800	134827800	0.9166866271223356
chr8	134826900	134827900	1.1024456619856595
chr8	134827000	134828000	1.2002560346191986
chr8	134827100	134828100	0.3586470857850973
chr8	134827200	134828200	0.1541905014266086
chr8	134827300	134828300	-0.2793198424107954
chr8	134827400	134828400	-0.3164994997892697
chr8	134827500	134828500	-0.5391074855314557
chr8	134827600	134828600	0.4733241159571857
chr8	134827700	134828700	0.4847319584956993
chr8	134827800	134828800	0.8521979014511727
chr8	134827900	134828900	1.3340326737422854
chr8	134828000	134829000	1.158563180720317
chr8	134828100	134829100	1.8321578542795918
chr8	134828200	134829200	1.6719404790140702
chr8	134828300	134829300	1.9260477172721784
chr8	134828400	134829400	1.743822871095951
chr8	134828500	134829500	2.015805500977835
chr8	134828600	134829600	1.8146072728586509
chr8	134828700	134829700	2.122174294098341
chr8	134828800	134829800	2.581066885287118
chr8	134828900	134829900	2.1098969359306823
chr8	134829000	134830000	2.0002756604557206
chr8	134829100	134830100	2.0268604743723544
chr8	134829200	134830200	2.240474703588672
chr8	134829300	134830300	1.1614060489850273
chr8	134829400	134830400	1.5819750223498217
chr8	134829500	134830500	1.7363085932289886
chr8	134829600	134830600	1.1027599318004129
chr8	134829700	134830700	0.57607336155125
chr8	134829800	134830800	0.6702998486276717
chr8	134829900	134830900	1.032840851898343
chr8	134830000	134831000	1.0830568579534063
chr8	134830100	134831100	1.3199515001335846
chr8	134830200	134831200	1.187596779760948
chr8	134830300	134831300	2.183687116177412
chr8	134830400	134831400	1.6402681060233832
chr8	134830500	134831500	1.2120053939816269
chr8	134830600	134831600	1.6629467704963181
chr8	134830700	134831700	2.1823816367945343
chr8	134830800	134831800	2.2715633648829407
chr8	134830900	134831900	2.355693709852705
chr8	134831000	134832000	2.7110969016204414
chr8	134831100	134832100	2.6663048737067845
chr8	134831200	134832200	3.390163442810543
chr8	134831300	134832300	3.314896848798955
chr8	134831400	134832400	3.8532648717378497
chr8	134831500	134832500	3.896891651786503
chr8	134831600	134832600	3.220471720867781
chr8	134831700	134832700	2.9927821122657288
chr8	134831800	134832800	2.4808533500243843
chr8	134831900	134832900	2.1065827006569413
chr8	134832000	134833000	1.483077043504074
chr8	134832100	134833100	1.2813920172743785
chr8	134832200	134833200	0.3994714026148373
chr8	134832300	134833300	0.5951921869560526
chr8	134832400	134833400	0.3510891896915553
chr8	134832500	134833500	0.6597279250585456
chr8	134832600	134833600	1.0680290924399165
chr8	134832700	134833700	0.8990089317030892
chr8	134832800	134833800	1.1621486470121696
chr8	134832900	134833900	1.4941604212949904
chr8	134833000	134834000	1.6794319701012386
chr8	134833100	134834100	1.6898240218757177
chr8	134833200	134834200	1.3896004045430423
chr8	134833300	134834300	0.8056301049353235
chr8	134833400	134834400	1.3188941574342494
chr8	134833500	134834500	0.9585718867068872
chr8	134833600	134834600	1.604460269807005
chr8	134833700	134834700	1.4575330687713144
chr8	134833800	134834800	1.231063993646111
chr8	134833900	134834900	0.6748799812750733
chr8	134834000	134835000	0.46978309810976226
chr8	134834100	134835100	0.6504140023369731
chr8	134834200	134835200	0.8403227858966261
chr8	134834300	134835300	1.646497838277942
chr8	134834400	134835400	1.6000633307090042
chr8	134834500	134835500	1.7866119532930214
chr8	134834600	134835600	1.5298029735156513
chr8	134834700	134835700	1.4663101145174942
chr8	134834800	134835800	1.2835587048493673
chr8	134834900	134835900	2.0456253025447144
chr8	134835000	134836000	1.580382604694782
chr8	134835100	134836100	1.7078882191750444
chr8	134835200	134836200	2.278376281158852
chr8	134835300	134836300	1.3104223639899608
chr8	134835400	134836400	0.800757235784433
chr8	134835500	134836500	0.8397203714877758
chr8	134835600	134836600	0.3944006962039575
chr8	134835700	134836700	0.5982013902033909
chr8	134835800	134836800	0.7312482404925892
chr8	134835900	134836900	0.06650753879317768
chr8	134836000	134837000	0.413693151841096
chr8	134836100	134837100	0.216897750972467
chr8	134836200	134837200	-0.04658306785110092
chr8	134836300	134837300	1.2832042693750465
chr8	134836400	134837400	1.634120609018363
chr8	134836500	134837500	1.3928577489549114
chr8	134836600	134837600	1.6961646737545162
chr8	134836700	134837700	1.0492508322893104
chr8	134836800	134837800	1.4328732946802882
chr8	134836900	134837900	1.4107606693093326
chr8	134837000	134838000	1.6665397766967633
chr8	134837100	134838100	1.7355635727327812
chr8	134837200	134838200	1.6332369267228282
chr8	134837300	134838300	1.1075380768088765
chr8	134837400	134838400	0.9387354634293836
chr8	134837500	134838500	0.6757770429120803
chr8	134837600	134838600	0.4045679926626093
chr8	134837700	134838700	1.1869423876942748
chr8	134837800	134838800	0.8249099579577546
chr8	134837900	134838900	0.3057198803431094
chr8	134838000	134839000	0.5087520426258262
chr8	134838100	134839100	-0.009719175554547623
chr8	134838200	134839200	-0.15227707538239332
chr8	134838300	134839300	0.12272095077887415
chr8	134838400	134839400	0.2749987336951618
chr8	134838500	134839500	0.5568532545578858
chr8	134838600	134839600	1.1320974810205642
chr8	134838700	134839700	0.8117370854702436
chr8	134838800	134839800	0.7590790751323041
chr8	134838900	134839900	1.5643388584460844
chr8	134839000	134840000	1.2118838189256997
chr8	134839100	134840100	1.2882201178329202
chr8	134839200	134840200	1.3174940600176948
chr8	134840200	134841200	2.169838682964456
chr8	134840300	134841300	2.2388059699563487
chr8	134840400	134841400	2.337694857323396
chr8	134840500	134841500	2.4739537257536917
chr8	134840600	134841600	2.494007259822374
chr8	134840700	134841700	2.2444897712327587
chr8	134840800	134841800	2.126971845248666
chr8	134840900	134841900	1.2194161388551792
chr8	134841900	134842900	0.02114167701729768
chr8	134842000	134843000	-0.6954528129764918
chr8	134842100	134843100	-0.8601851349701741
chr8	134842200	134843200	-0.4023445480555888
chr8	134842300	134843300	-0.2897850272850111
chr8	134842400	134843400	-0.13613371388475942
chr8	134842500	134843500	0.4234993195532051
chr8	134842600	134843600	-0.09038894669024217
chr8	134842700	134843700	-0.6086923570279315
chr8	134842800	134843800	-0.36695191391371895
chr8	134842900	134843900	0.25016069552989395
chr8	134843000	134844000	1.1831709009462648
chr8	134843100	134844100	1.4186895097132588
chr8	134843200	134844200	0.42076094134862985
chr8	134843300	134844300	0.940186597865504
chr8	134843400	134844400	0.9660168661169496
chr8	134843500	134844500	1.1589032419203806
chr8	134843600	134844600	1.1952360724230175
chr8	134843700	134844700	2.0725605661394857
chr8	134843800	134844800	1.7937377269555397
chr8	134843900	134844900	1.4261389312431585
chr8	134844000	134845000	0.9716509656300095
chr8	134844100	134845100	1.3086244610394788
chr8	134844200	134845200	2.2396144819146384
chr8	134844300	134845300	1.5787567848071429
chr8	134844400	134845400	1.4430095058122014
chr8	134844500	134845500	1.3261224771791948
chr8	134844600	134845600	1.737073747411264
chr8	134844700	134845700	1.076262274905755
chr8	134844800	134845800	1.3590219722320338
chr8	134844900	134845900	1.2168526572975282
chr8	134845000	134846000	1.2712217830473163
chr8	134845600	134846600	1.2257085062754476
chr8	134845700	134846700	1.5183692915801017
chr8	134845800	134846800	1.5498452525521431
chr8	134845900	134846900	1.7080066670045078
chr8	134846000	134847000	1.813881183655127
chr8	134846100	134847100	2.383559417856933
chr8	134846200	134847200	1.7719516115008085
chr8	134846300	134847300	0.959852731374396
chr8	134846400	134847400	1.5123910829837697
chr8	134846500	134847500	1.2536204339906936
chr8	134846600	134847600	0.8185620773771721
chr8	134846700	134847700	0.9039307374845024
chr8	134846800	134847800	0.2733889507316757
chr8	134846900	134847900	-0.08926722120603454
chr8	134847000	134848000	0.38251543185484665
chr8	134847100	134848100	0.13413227319691345
chr8	134847200	134848200	0.9599798428606041
chr8	134847300	134848300	1.197138159842023
chr8	134847400	134848400	0.8368978937163645
chr8	134847500	134848500	0.7016839370243664
chr8	134847600	134848600	1.3585687936910675
chr8	134847700	134848700	1.002288508986247
chr8	134847800	134848800	1.0414256896640912
chr8	134847900	134848900	0.9191010520894342
chr8	134848000	134849000	0.4530904629108795
chr8	134848100	134849100	0.5552379508767354
chr8	134848200	134849200	0.5069875508589903
chr8	134848300	134849300	0.32523719345884283
chr8	134848400	134849400	0.16358578485848466
chr8	134848500	134849500	0.4974136112689914
chr8	134848600	134849600	0.19223771667256967
chr8	134848700	134849700	0.23298860850956976
chr8	134848800	134849800	0.8929042491460817
chr8	134848900	134849900	0.7086059965560808
chr8	134849000	134850000	0.3584720315400222
chr8	134849100	134850100	-0.33470239129085705
chr8	134849200	134850200	-1.0758078023003181
chr8	134849300	134850300	-0.3745318103291985
chr8	134849400	134850400	-0.32035890653189736
chr8	134849500	134850500	-0.3892221514664417
chr8	134849600	134850600	-0.30470204483386565
chr8	134849700	134850700	-0.1212237487119247
chr8	134849800	134850800	-0.23228799111119536
chr8	134849900	134850900	0.2991191524023434
chr8	134850000	134851000	0.4198261233625768
chr8	134850100	134851100	0.9689237301556656
chr8	134850200	134851200	1.5034265046255235
chr8	134850300	134851300	1.1923370148693602
chr8	134850400	134851400	1.1729704763115778
chr8	134850500	134851500	1.2264807461356642
chr8	134850600	134851600	0.8270111965794106
chr8	134850700	134851700	0.3569202861122683
chr8	134850800	134851800	0.2665309244234108
chr8	134850900	134851900	-0.2070914536536944
chr8	134851000	134852000	0.21533508968323245
chr8	134851100	134852100	-0.07198494764916577
chr8	134851200	134852200	0.08313480957428628
chr8	134851300	134852300	0.4023109707650849
chr8	134851400	134852400	0.330417499830913
chr8	134851500	134852500	0.6937349890937979
chr8	134851600	134852600	0.8690025865130296
chr8	134852100	134853100	0.4563113378436739
chr8	134852200	134853200	0.3572147307160853
chr8	134852300	134853300	0.10562174119433733
chr8	134852400	134853400	0.12247919875962553
chr8	134852500	134853500	-0.439410541480052
chr8	134852600	134853600	-0.08397160502187262
chr8	134852700	134853700	-0.0829211500513384
chr8	134852800	134853800	-0.06982341747053245
chr8	134852900	134853900	0.14035945456608806
chr8	134853000	134854000	-0.3798569439009227
chr8	134853100	134854100	0.2738889724831895
chr8	134853200	134854200	0.11446599579220802
chr8	134854300	134855300	1.766526317482512
chr8	134854400	134855400	1.9429905254668705
chr8	134854500	134855500	1.6358372269614212
chr8	134854600	134855600	1.0280901705445566
chr8	134854700	134855700	0.9630975678952428
chr8	134854800	134855800	-1.2469559933638337
chr8	134854900	134855900	-1.6917335896491017
chr8	134855000	134856000	-2.063005964290834
chr8	134855100	134856100	-2.551916027891157
chr8	134855200	134856200	-2.763231488368934
chr8	134855300	134856300	-3.1164049581163784
chr8	134855400	134856400	-2.7721140682775016
chr8	134855500	134856500	-2.5287653778501107
chr8	134855600	134856600	-1.8930431877189493
chr8	134855700	134856700	-1.4687843742971658
chr8	134855800	134856800	0.27781305108342513
chr8	134855900	134856900	1.3197009293529411
chr8	134856000	134857000	0.9809659439972939
chr8	134856100	134857100	1.0690106091911802
chr8	134857200	134858200	1.6719471422989596
chr8	134857300	134858300	0.8348762831350319
chr8	134857400	134858400	1.2723508790566809
chr8	134857500	134858500	0.8192757500030782
chr8	134857600	134858600	0.4082496093925469
chr8	134857700	134858700	0.6457306347811319
chr8	134857800	134858800	0.6877295970634439
chr8	134857900	134858900	0.8231818580025002
chr8	134858000	134859000	1.0155494063443906
chr8	134858100	134859100	1.17127134893601
chr8	134858200	134859200	1.458612868499109
chr8	134858300	134859300	1.9566580855097333
chr8	134858400	134859400	1.5296654529990414
chr8	134858500	134859500	1.4082509807991184
chr8	134858600	134859600	1.9475971592727168
chr8	134858700	134859700	2.0619573636149995
chr8	134858800	134859800	1.635263290842912
chr8	134858900	134859900	1.6313859410202916
chr8	134859000	134860000	1.4331006661255599
chr8	134859100	134860100	1.5973183937038922
chr8	134859200	134860200	1.6256047085021077
chr8	134859300	134860300	1.3102716419119051
chr8	134859400	134860400	1.1333398745009395
chr8	134859500	134860500	1.3536963356458946
chr8	134859600	134860600	1.1543693625037441
chr8	134859700	134860700	0.08757642707664147
chr8	134859800	134860800	0.8356102142711378
chr8	134859900	134860900	0.7610388949370668
chr8	134860000	134861000	0.7940394886673899
chr8	134860100	134861100	0.15241844134664034
chr8	134860200	134861200	-0.3438723850236308
chr8	134860300	134861300	-0.4148506011562055
chr8	134860400	134861400	-0.23613926983497266
chr8	134860500	134861500	0.06422202588493464
chr8	134860600	134861600	-0.24126591649721205
chr8	134860700	134861700	0.5623987358369251
chr8	134860800	134861800	0.35711005984642963
chr8	134860900	134861900	0.6679916245335833
chr8	134861000	134862000	0.6086852361492369
chr8	134861100	134862100	0.9825906431163808
chr8	134861200	134862200	1.0534878436194577
chr8	134861300	134862300	0.8706890881244718
chr8	134861400	134862400	0.6906265472358522
chr8	134861500	134862500	0.006466346443066219
chr8	134861600	134862600	0.1816424396901956
chr8	134861700	134862700	0.1549201490469863
chr8	134861800	134862800	-0.012707613160315382
chr8	134861900	134862900	-0.7813122297123467
chr8	134862000	134863000	-1.1148204679076301
chr8	134862100	134863100	-1.1710300303247498
chr8	134862200	134863200	-1.488918012063845
chr8	134862300	134863300	-1.7671001684806689
chr8	134862400	134863400	-2.0051845649503517
chr8	134862500	134863500	-1.5240551415820272
chr8	134862600	134863600	-1.3581470977736174
chr8	134862700	134863700	-1.1244816546896779
chr8	134862800	134863800	-0.9991551422668206
chr8	134862900	134863900	-0.6280228477888586
chr8	134863000	134864000	-0.12390231169699109
chr8	134863100	134864100	0.19430390844026368
chr8	134863200	134864200	1.1834539106399755
chr8	134863300	134864300	1.5174733146706771
chr8	134863400	134864400	1.70545215698383
chr8	134863500	134864500	1.0407336107210752
chr8	134863600	134864600	0.85917120927073
chr8	134863700	134864700	0.7078563108316617
chr8	134863800	134864800	0.3443520227363436
chr8	134863900	134864900	0.8587462727962136
chr8	134864000	134865000	0.7068986682576808
chr8	134864100	134865100	0.612190443464472
chr8	134864200	134865200	0.8142937535633045
chr8	134864300	134865300	0.8229583178806511
chr8	134864400	134865400	1.8171227657285856
chr8	134864500	134865500	1.9595370501501088
chr8	134864600	134865600	1.5114922560693091
chr8	134864700	134865700	1.6957390786208495
chr8	134864800	134865800	1.9223234309487247
chr8	134864900	134865900	1.490754989829934
chr8	134865000	134866000	1.702676648420421
chr8	134865100	134866100	1.186106087966042
chr8	134865200	134866200	0.6702285498145315
chr8	134865300	134866300	0.7569172735993036
chr8	134865400	134866400	-0.5184309309969738
chr8	134865500	134866500	-0.5086956689619344
chr8	134865600	134866600	-0.4056511023134969
chr8	134865700	134866700	-0.8632490755322431
chr8	134865800	134866800	-0.7427812920072762
chr8	134865900	134866900	-0.9290522858493993
chr8	134866000	134867000	-1.374717155605821
chr8	134866100	134867100	-0.17682123697867447
chr8	134866200	134867200	0.26001550968415343
chr8	134866300	134867300	0.7249617924101849
chr8	134866400	134867400	1.0102624110439085
chr8	134866500	134867500	1.9264660950593642
chr8	134866600	134867600	1.9239078307708768
chr8	134866700	134867700	2.1192106683777974
chr8	134866800	134867800	2.140422137072149
chr8	134866900	134867900	2.1877482408077134
chr8	134867000	134868000	2.422616707042227
chr8	134867100	134868100	0.7744619653347706
chr8	134867200	134868200	0.19127975705708825
chr8	134867300	134868300	-0.4080982643587162
chr8	134867400	134868400	-0.16351614905175588
chr8	134867500	134868500	-1.449274300041758
chr8	134867600	134868600	-2.0606792472423723
chr8	134867700	134868700	-1.9658230510718369
chr8	134867800	134868800	-2.635185441364033
chr8	134867900	134868900	-2.8938304106559025
chr8	134868000	134869000	-2.8032973879488132
chr8	134868100	134869100	-2.407598308344564
chr8	134868200	134869200	-1.961489453956681
chr8	134868300	134869300	-2.2356337620272537
chr8	134868400	134869400	-2.30917391089788
chr8	134868500	134869500	-1.9190075515665943
chr8	134868600	134869600	-0.7361910496047188
chr8	134868700	134869700	-0.5688489311498196
chr8	134868800	134869800	0.20098334458408515
chr8	134868900	134869900	0.69033791260683
chr8	134869000	134870000	0.398647444944701
chr8	134869100	134870100	0.25226753455429995
chr8	134869200	134870200	-0.447704542524048
chr8	134869300	134870300	-0.2599772210051358
chr8	134869400	134870400	-0.283578310010112
chr8	134869500	134870500	-0.12005869696974204
chr8	134869600	134870600	0.038046221409443436
chr8	134869700	134870700	0.45152334801327204
chr8	134869800	134870800	1.4013281410591218
chr8	134869900	134870900	1.1967533660802891
chr8	134870000	134871000	1.702555208714361
chr8	134870100	134871100	1.8616426197461224
chr8	134870200	134871200	2.140760363693345
chr8	134870300	134871300	1.9118031850762287
chr8	134870400	134871400	1.9522986971841885
chr8	134870500	134871500	2.045560764361742
chr8	134870600	134871600	1.5522174221466492
chr8	134870700	134871700	1.3374428129148166
chr8	134870800	134871800	1.210868183746032
chr8	134870900	134871900	1.4607960409915863
chr8	134871000	134872000	0.6923676294348683
chr8	134871100	134872100	0.9025793497553648
chr8	134871200	134872200	0.8744938307494912
chr8	134871300	134872300	0.9750949437874444
chr8	134871400	134872400	1.2363233476767073
chr8	134871500	134872500	0.9055655956986955
chr8	134871600	134872600	1.2815458945765028
chr8	134871700	134872700	0.8411168156503652
chr8	134871800	134872800	-0.09352650497411323
chr8	134871900	134872900	-0.501130770540565
chr8	134872000	134873000	-0.3275118797423077
chr8	134873100	134874100	-0.010741963389743052
chr8	134873200	134874200	-0.06312287173407244
chr8	134873300	134874300	0.0972690761440477
chr8	134873400	134874400	0.049749524968505536
chr8	134873500	134874500	-0.3901202782473453
chr8	134873600	134874600	0.011742695064356129
chr8	134873700	134874700	0.07942741766522286
chr8	134873800	134874800	0.2464848747035101
chr8	134874900	134875900	0.09394092911097904
chr8	134875000	134876000	0.26830110248832595
chr8	134875100	134876100	0.30822458747647186
chr8	134875200	134876200	0.18893050638414627
chr8	134875300	134876300	0.3389485979262492
chr8	134875400	134876400	-0.19961848254935294
chr8	134875500	134876500	-0.1099899483152538
chr8	134875600	134876600	-0.10524917201398036
chr8	134875700	134876700	-0.7100170547270236
chr8	134875800	134876800	-1.0492996394304777
chr8	134875900	134876900	-0.314977291390894
chr8	134876000	134877000	-0.7332785985087387
chr8	134876100	134877100	-0.9618352570350848
chr8	134876200	134877200	-0.7807661885023579
chr8	134876300	134877300	-0.3975612959135579
chr8	134876400	134877400	-0.4460548705566241
chr8	134876500	134877500	-0.5086012639409433
chr8	134876600	134877600	-0.7528527932362253
chr8	134876700	134877700	-0.9389149129456345
chr8	134876800	134877800	-0.5773720622692032
chr8	134876900	134877900	-0.4149056424235645
chr8	134877000	134878000	-0.6001319756847563
chr8	134877100	134878100	-0.29392989195415165
chr8	134877200	134878200	-0.43779034840176817
chr8	134877300	134878300	-0.6954288405513691
chr8	134877400	134878400	-0.4611232088709738
chr8	134878300	134879300	-0.15335272707684594
chr8	134878400	134879400	0.05308249697430741
chr8	134878500	134879500	0.5577891382654568
chr8	134878600	134879600	0.2862005722880186
chr8	134878700	134879700	0.1493389262893372
chr8	134878800	134879800	0.5781537337138171
chr8	134878900	134879900	0.5568238672941953
chr8	134879000	134880000	0.6248567211935985
chr8	134879100	134880100	0.4960863953172141
chr8	134879200	134880200	1.5404319140847802
chr8	134879300	134880300	1.2273875786528456
chr8	134879400	134880400	0.9916698521864566
chr8	134879500	134880500	0.39825010073292266
chr8	134879600	134880600	0.8475276261790986
chr8	134879700	134880700	0.97025582204875
chr8	134879800	134880800	0.6240598919088679
chr8	134879900	134880900	0.8594296297404384
chr8	134880000	134881000	1.299202550756664
chr8	134880100	134881100	0.8586669217496775
chr8	134880200	134881200	-0.3055562604912409
chr8	134880300	134881300	-0.11890988807552012
chr8	134880400	134881400	-0.12064469754354876
chr8	134880500	134881500	0.13236156520825676
chr8	134880600	134881600	-0.3026170585191308
chr8	134880700	134881700	0.035963091494221416
chr8	134880800	134881800	0.08842550156002818
chr8	134880900	134881900	0.02302840580883264
chr8	134881000	134882000	-0.6310874880779916
chr8	134881100	134882100	-0.4290783727974355
chr8	134881200	134882200	-0.06324853911060642
chr8	134881300	134882300	0.005159057933532402
chr8	134881400	134882400	-0.18647341264921752
chr8	134881500	134882500	-0.6179306120219991
chr8	134881600	134882600	-0.3627225133305928
chr8	134881700	134882700	-1.5931473778827985
chr8	134882300	134883300	-0.9773810205693572
chr8	134882400	134883400	-1.5818957279147958
chr8	134882500	134883500	-1.4670021742585049
chr8	134882600	134883600	-1.2035577604081416
chr8	134882700	134883700	0.44072693854835937
chr8	134882800	134883800	0.08583704405145995
chr8	134882900	134883900	0.07204595131393388
chr8	134883000	134884000	0.2380372191322666
chr8	134883100	134884100	0.19491572196126936
chr8	134883200	134884200	0.5417136161792436
chr8	134883300	134884300	0.3303550530714139
chr8	134883400	134884400	0.5541935708649762
chr8	134883500	134884500	0.13858935325240468
chr8	134883600	134884600	0.4664031753880804
chr8	134883700	134884700	0.06646702916464996
chr8	134883800	134884800	0.3614189712301839
chr8	134883900	134884900	0.10298645831202907
chr8	134884000	134885000	-0.05924650607181966
chr8	134884100	134885100	-0.4138051384741594
chr8	134884200	134885200	-0.6806130840342851
chr8	134884300	134885300	-0.6643095271462252
chr8	134884400	134885400	-0.6881484421450919
chr8	134884500	134885500	-0.008263941133075424
chr8	134884600	134885600	-0.5214825898256205
chr8	134884700	134885700	-0.35615938474486186
chr8	134884800	134885800	-0.3467355550386302
chr8	134884900	134885900	0.33235388839435603
chr8	134885000	134886000	0.5703700626683199
chr8	134885100	134886100	1.001162409125424
chr8	134885200	134886200	0.6973636577728822
chr8	134885300	134886300	0.9890945081125222
chr8	134885400	134886400	1.5464728258758909
chr8	134885500	134886500	1.5276362653564648
chr8	134885600	134886600	1.286659477438795
chr8	134885700	134886700	1.261517647798627
chr8	134885800	134886800	1.7097359270406247
chr8	134885900	134886900	1.4795938998137674
chr8	134886000	134887000	0.668618209169019
chr8	134886100	134887100	1.0824424728278843
chr8	134886200	134887200	1.816017356708849
chr8	134886300	134887300	1.2659015103681246
chr8	134886400	134887400	1.1699603610657168
chr8	134886500	134887500	1.0983509567456684
chr8	134886600	134887600	1.3232704217121891
chr8	134886700	134887700	1.1040840479035938
chr8	134886800	134887800	0.4513553483252097
chr8	134886900	134887900	0.02017501871242138
chr8	134887000	134888000	0.5864741044183116
chr8	134887100	134888100	0.0253659447051536
chr8	134887200	134888200	-0.35558164237171924
chr8	134887300	134888300	-0.7000136078489423
chr8	134887400	134888400	-0.7784545384059276
chr8	134887500	134888500	-1.0300305157149288
chr8	134887600	134888600	-0.8686580321486294
chr8	134887700	134888700	-1.028717752863117
chr8	134887800	134888800	-1.0307649384929334
chr8	134887900	134888900	-1.3443355531984946
chr8	134888000	134889000	-1.2755268977139376
chr8	134888100	134889100	-1.1503919015937558
chr8	134888200	134889200	-1.7331215647707574
chr8	134888300	134889300	-1.1643231395559663
chr8	134888400	134889400	-1.1541933455411657
chr8	134888500	134889500	-0.7136648318869311
chr8	134888600	134889600	-0.44865738839545016
chr8	134888700	134889700	-0.5430498172348032
chr8	134888800	134889800	-0.39762339429866417
chr8	134888900	134889900	0.4064175845277541
chr8	134889000	134890000	0.24380812923530915
chr8	134889100	134890100	0.5100590543867295
chr8	134889200	134890200	0.8183750574285767
chr8	134889300	134890300	0.8703525482625201
chr8	134889400	134890400	1.3549810833531108
chr8	134889500	134890500	1.7469377956325496
chr8	134889600	134890600	1.3273861902851114
chr8	134889700	134890700	1.9229326093217127
chr8	134889800	134890800	1.9939283348753387
chr8	134889900	134890900	1.7741271258335003
chr8	134890000	134891000	1.6366540270645664
chr8	134890100	134891100	1.4803461381011358
chr8	134890200	134891200	1.9602600439426945
chr8	134890300	134891300	1.4479499519639
chr8	134890400	134891400	0.9557271072653378
chr8	134890500	134891500	0.4199430075108804
chr8	134890600	134891600	0.3727176504290043
chr8	134890700	134891700	-0.2203416780177024
chr8	134890800	134891800	-0.28728803829179905
chr8	134890900	134891900	0.1985302119620252
chr8	134891000	134892000	0.8957734206089732
chr8	134891100	134892100	0.7660971731426349
chr8	134891200	134892200	0.7506677470297028
chr8	134891300	134892300	1.2792597979532905
chr8	134891400	134892400	1.8811431010536164
chr8	134891500	134892500	1.8980352679839856
chr8	134891600	134892600	2.3405598454240764
chr8	134891700	134892700	2.469653111201757
chr8	134891800	134892800	1.6878791433587221
chr8	134891900	134892900	2.1809100997824333
chr8	134892000	134893000	1.6401564006940788
chr8	134892100	134893100	1.9673580760887568
chr8	134892200	134893200	1.8081766326625288
chr8	134892300	134893300	1.947752383577385
chr8	134892400	134893400	1.2341292075526946
chr8	134892500	134893500	1.2080643844131531
chr8	134892600	134893600	0.7369779103807873
chr8	134892700	134893700	0.7132094061799069
chr8	134892800	134893800	1.7504388044423191
chr8	134892900	134893900	0.5247666324405716
chr8	134894200	134895200	0.09793669024336912
chr8	134894300	134895300	0.8042058320478315
chr8	134894400	134895400	0.4681883339312105
chr8	134894500	134895500	0.27784744160397096
chr8	134894600	134895600	0.120720802689509
chr8	134894700	134895700	-0.017087314094784884
chr8	134894800	134895800	0.16124473841929785
chr8	134894900	134895900	-0.0159373795571372
chr8	134895000	134896000	0.5246971271318434
chr8	134895100	134896100	0.5598272198892895
chr8	134895200	134896200	0.6274249517392161
chr8	134895300	134896300	-0.12295718595423966
chr8	134895400	134896400	-0.2907187369700234
chr8	134895500	134896500	0.015788153504821146
chr8	134895600	134896600	0.10374106386413748
chr8	134895700	134896700	0.16152998355033585
chr8	134895800	134896800	0.4959482012875717
chr8	134895900	134896900	0.40868137748255984
chr8	134896000	134897000	0.09495487343120756
chr8	134896100	134897100	0.653720774518734
chr8	134896200	134897200	0.5855089110548514
chr8	134896300	134897300	0.8409466105260535
chr8	134896400	134897400	1.1606193548577024
chr8	134896500	134897500	0.9643961499167746
chr8	134896600	134897600	1.1188271952000384
chr8	134896700	134897700	0.9719720594007408
chr8	134896800	134897800	0.9683202156892012
chr8	134896900	134897900	1.8661631733738755
chr8	134897000	134898000	1.4726099098527663
chr8	134897100	134898100	0.7266327020936272
chr8	134897200	134898200	0.9250448095716208
chr8	134897300	134898300	0.6612976735931434
chr8	134897400	134898400	0.3305080933513304
chr8	134897500	134898500	0.282843770590728
chr8	134897600	134898600	0.2161488673898816
chr8	134897700	134898700	0.5406719490049173
chr8	134897800	134898800	0.3023240165954652
chr8	134897900	134898900	0.2811199026217124
chr8	134898000	134899000	0.560384629586529
chr8	134898100	134899100	0.2606194468483969
chr8	134898200	134899200	0.1824126999047256
chr8	134898300	134899300	0.40347192032322376
chr8	134898400	134899400	0.5659140035328186
chr8	134898500	134899500	0.7702620971407503
chr8	134898600	134899600	1.0231283483519609
chr8	134898700	134899700	0.40140342931625
chr8	134898800	134899800	0.2500586988900216
chr8	134898900	134899900	0.02017027900748217
chr8	134899000	134900000	0.005490740741411052
chr8	134899100	134900100	0.2916504635844954
chr8	134899200	134900200	0.0520332672439137
chr8	134899300	134900300	-0.1905565519355457
chr8	134899400	134900400	0.029982536535298813
chr8	134899500	134900500	-0.5034661589511795
chr8	134899600	134900600	-0.3821032249222472
chr8	134899700	134900700	0.5694553051259388
chr8	134899800	134900800	-0.5450789328936453
chr8	134899900	134900900	-0.6418952015370428
chr8	134900000	134901000	-0.3731000024494038
chr8	134900100	134901100	-0.0950882403760437
chr8	134900200	134901200	-0.17938761453319144
chr8	134900300	134901300	-0.25205666489021106
chr8	134900400	134901400	-0.6251104310434922
chr8	134900500	134901500	-0.6144677054765191
chr8	134900600	134901600	-1.302700658693864
chr8	134901700	134902700	0.44489907480422974
chr8	134901800	134902800	0.17109168931448246
chr8	134901900	134902900	-0.6039123627177327
chr8	134902000	134903000	-0.716370878434009
chr8	134902100	134903100	-0.7209551139206105
chr8	134902200	134903200	-0.5970263513260293
chr8	134902300	134903300	-0.6241035185618794
chr8	134902400	134903400	-0.1340175737169413
chr8	134902500	134903500	-0.7978257892338155
chr8	134902600	134903600	-0.9799405015159371
chr8	134902700	134903700	-0.9717368078945292
chr8	134902800	134903800	-0.9558635152289384
chr8	134902900	134903900	0.13983652922855444
chr8	134907100	134908100	-0.3344589048415615
chr8	134907200	134908200	0.07654243257900323
chr8	134907300	134908300	0.14782729283715118
chr8	134907400	134908400	0.4223813110261432
chr8	134907500	134908500	0.6509582426093227
chr8	134907600	134908600	1.2825131325175607
chr8	134907700	134908700	0.5973998994707117
chr8	134907800	134908800	0.6541330290425618
chr8	134907900	134908900	0.20441796283181907
chr8	134908000	134909000	0.21718158857578906
chr8	134908100	134909100	0.008899942991238344
chr8	134908200	134909200	-0.3704166251631673
chr8	134908300	134909300	-1.3625926056915765
chr8	134908400	134909400	-1.6592272273053603
chr8	134908500	134909500	-1.687916609097296
chr8	134908600	134909600	-2.0402179676532386
chr8	134908700	134909700	-1.405264376025437
chr8	134908800	134909800	-0.8044343212198429
chr8	134908900	134909900	-0.37396026886397343
chr8	134909000	134910000	0.03225794218569068
chr8	134909100	134910100	-0.2320262581626948
chr8	134909200	134910200	-0.06474607097648649
chr8	134909300	134910300	1.019141667907847
chr8	134909400	134910400	1.2770913873995329
chr8	134909500	134910500	1.5425348143321604
chr8	134910500	134911500	-0.4437963086278544
chr8	134910600	134911600	-0.9246944851439964
chr8	134910700	134911700	-0.472803454156376
chr8	134910800	134911800	-0.1528743454291722
chr8	134910900	134911900	-0.4371094010598223
chr8	134911000	134912000	-0.4715823746189412
chr8	134911100	134912100	-0.6435798133390254
chr8	134911200	134912200	-0.3911783776574041
chr8	134911300	134912300	-0.12570365505965134
chr8	134911400	134912400	-0.14743798088075066
chr8	134911500	134912500	-0.04757816766299551
chr8	134911600	134912600	0.4077894344625671
chr8	134911700	134912700	0.4889598224677533
chr8	134911800	134912800	0.6667989813119147
chr8	134911900	134912900	0.6270618419995083
chr8	134912000	134913000	1.4656055299993687
chr8	134912100	134913100	2.054939858882403
chr8	134912200	134913200	2.619473215967348
chr8	134912300	134913300	2.6387814128378166
chr8	134913400	134914400	1.032495826513137
chr8	134913500	134914500	0.17052619020945284
chr8	134913600	134914600	0.4577626170562252
chr8	134913700	134914700	0.4291566591716361
chr8	134913800	134914800	0.6203910483678896
chr8	134913900	134914900	0.7178863917597362
chr8	134914000	134915000	0.20839933445434186
chr8	134914100	134915100	0.0782857019670356
chr8	134914200	134915200	0.13960417625007218
chr8	134914300	134915300	0.3630953598931861
chr8	134914400	134915400	-0.1372516184045881
chr8	134914500	134915500	0.4637406741238926
chr8	134914600	134915600	1.127697152328707
chr8	134914700	134915700	1.3334956734884682
chr8	134914800	134915800	1.4750448268141954
chr8	134914900	134915900	0.8422287837954967
chr8	134915000	134916000	1.1151121814120541
chr8	134915100	134916100	1.1002685429369925
chr8	134915200	134916200	0.6757462391685151
chr8	134915300	134916300	0.15363417792192927
chr8	134915400	134916400	-0.6336105597359903
chr8	134915500	134916500	-0.5961714095953382
chr8	134915600	134916600	-1.2604241226656014
chr8	134915700	134916700	-1.592399666133932
chr8	134915800	134916800	-1.3335212796649003
chr8	134915900	134916900	-0.4979972355031978
chr8	134916000	134917000	-0.3687528545832534
chr8	134916100	134917100	-0.9343230305454678
chr8	134916200	134917200	-0.11967990260732515
chr8	134916300	134917300	0.2739961961550222
chr8	134916400	134917400	1.2347153860382654
chr8	134916500	134917500	1.2748166996567285
chr8	134916600	134917600	1.3736614518352503
chr8	134916700	134917700	1.5942118792454087
chr8	134916800	134917800	1.4061044611276117
chr8	134916900	134917900	0.9862247983560188
chr8	134917000	134918000	0.5440920995992242
chr8	134917600	134918600	0.4469251629783996
chr8	134917700	134918700	0.8191447289823517
chr8	134917800	134918800	0.7576883818821347
chr8	134917900	134918900	1.1968709291411141
chr8	134918000	134919000	1.0815532348692178
chr8	134918100	134919100	1.4593875519180943
chr8	134918200	134919200	1.6831814286934252
chr8	134918300	134919300	2.311931446781766
chr8	134918400	134919400	1.9478830079921112
chr8	134918500	134919500	1.6366456428391902
chr8	134918600	134919600	1.735169643384208
chr8	134918700	134919700	1.287866065921852
chr8	134918800	134919800	1.6045625921976399
chr8	134918900	134919900	1.3944181545878522
chr8	134919000	134920000	1.4723149236711661
chr8	134919100	134920100	1.846864291589756
chr8	134919200	134920200	1.3236107235027064
chr8	134919300	134920300	0.9402886877920748
chr8	134919400	134920400	0.9047005895314476
chr8	134919500	134920500	0.7223914020830745
chr8	134919600	134920600	0.6842374992680375
chr8	134919700	134920700	0.8067114834370609
chr8	134919800	134920800	0.5719480970298945
chr8	134919900	134920900	0.9452265630749505
chr8	134920000	134921000	0.8160591836409828
chr8	134920100	134921100	-0.6965205315807986
chr8	134920200	134921200	-1.0467862191706705
chr8	134920300	134921300	-0.8608567796179432
chr8	134920400	134921400	-1.1263336810583815
chr8	134920500	134921500	-0.4769044462106986
chr8	134920600	134921600	-0.4124903334506597
chr8	134920700	134921700	0.31326550011112514
chr8	134920800	134921800	0.3125870476677824
chr8	134920900	134921900	-0.5335172384260695
chr8	134921000	134922000	-0.4364054488588181
chr8	134921100	134922100	0.26166983853429965
chr8	134921200	134922200	1.3842544386418179
chr8	134921300	134922300	0.9038644948175528
chr8	134921400	134922400	1.6616515416511883
chr8	134921500	134922500	1.4432559512442091
chr8	134921600	134922600	1.1267748515499414
chr8	134921700	134922700	0.6735667957593925
chr8	134921800	134922800	1.1416544645789637
chr8	134921900	134922900	0.9753185419035943
chr8	134922000	134923000	0.9652731009447673
chr8	134922100	134923100	0.905526798298557
chr8	134922200	134923200	-0.054065695329428606
chr8	134922300	134923300	-0.0450428704121394
chr8	134922400	134923400	-0.5716220568796666
chr8	134922500	134923500	-0.4649380236376302
chr8	134922600	134923600	-0.276895966368254
chr8	134922700	134923700	-0.3207800930398877
chr8	134922800	134923800	-0.5700778410210448
chr8	134922900	134923900	-0.04179016698018817
chr8	134923000	134924000	0.31117206490401383
chr8	134923100	134924100	0.7748445648547945
chr8	134923200	134924200	1.3953771774047925
chr8	134923300	134924300	1.5382661111268203
chr8	134923400	134924400	1.5140806112015734
chr8	134924500	134925500	1.959670259109732
chr8	134924600	134925600	1.5419486959560311
chr8	134924700	134925700	1.3821869654276135
chr8	134924800	134925800	1.9082804558127195
chr8	134924900	134925900	2.1805146156001443
chr8	134925000	134926000	1.6017092149051535
chr8	134925100	134926100	1.151667381365982
chr8	134925200	134926200	1.7630288002930117
chr8	134925300	134926300	1.827803390750784
chr8	134925400	134926400	1.9290235532762663
chr8	134925500	134926500	2.0310662544119635
chr8	134925600	134926600	2.23053155587512
chr8	134925700	134926700	2.204388494984914
chr8	134925800	134926800	1.8029565818408944
chr8	134925900	134926900	0.8156098746960434
chr8	134926500	134927500	-0.9746447888652464
chr8	134926600	134927600	0.033607474243532734
chr8	134926700	134927700	0.21115212417831894
chr8	134926800	134927800	0.5089247194290398
chr8	134926900	134927900	0.5897492423516109
chr8	134927000	134928000	0.4898514861029888
chr8	134927100	134928100	0.2128259471020765
chr8	134927200	134928200	0.5018475583807018
chr8	134927300	134928300	1.712155922102428
chr8	134927400	134928400	1.5773496346889002
chr8	134927500	134928500	1.8073037513597248
chr8	134930700	134931700	-0.27727668791122306
chr8	134930800	134931800	-0.6793564367260032
chr8	134930900	134931900	0.2712383659619713
chr8	134931000	134932000	0.6582378234060552
chr8	134931100	134932100	0.8329581204524759
chr8	134931200	134932200	0.685205007316155
chr8	134931300	134932300	0.4628777565164581
chr8	134931400	134932400	1.2221121302607645
chr8	134931500	134932500	1.3958493409575343
chr8	134931600	134932600	0.9105681362387926
chr8	134931700	134932700	0.5889624812778266
chr8	134931800	134932800	1.3492128925681262
chr8	134931900	134932900	0.9903758352793736
chr8	134932000	134933000	0.5082646684118122
chr8	134932100	134933100	0.1128606666926147
chr8	134932200	134933200	0.527979495158277
chr8	134932300	134933300	0.8322362171851945
chr8	134932400	134933400	0.3462487995651111
chr8	134932500	134933500	0.3137762775419823
chr8	134932600	134933600	1.0068566447097862
chr8	134932700	134933700	1.3453566981080054
chr8	134932800	134933800	1.1389913775471532
chr8	134932900	134933900	1.0788800947822847
chr8	134933000	134934000	1.3966268930021204
chr8	134933100	134934100	1.5241662995841685
chr8	134933200	134934200	1.3045626768125755
chr8	134933300	134934300	1.2198029159022776
chr8	134933400	134934400	1.5656759022483928
chr8	134933500	134934500	1.6326949178790402
chr8	134933600	134934600	1.2629449322221549
chr8	134933700	134934700	0.6099995861896282
chr8	134933800	134934800	0.4231257462921826
chr8	134933900	134934900	0.5381667289305285
chr8	134934000	134935000	0.5924023119848701
chr8	134934100	134935100	0.20214574300296784
chr8	134934200	134935200	0.6366918286267335
chr8	134934300	134935300	0.4781486205513245
chr8	134934400	134935400	0.433929156332502
chr8	134934500	134935500	0.8655059082659291
chr8	134934600	134935600	0.191238330231924
chr8	134934700	134935700	0.7743187022709547
chr8	134934800	134935800	0.8444902532173416
chr8	134934900	134935900	0.6259369446869246
chr8	134935000	134936000	0.7755233905651204
chr8	134935100	134936100	1.9876795826869451
chr8	134935200	134936200	1.7370806048495335
chr8	134935300	134936300	1.9280474211014125
chr8	134935400	134936400	1.7110144903647102
chr8	134935500	134936500	1.4169307648376417
chr8	134935600	134936600	2.3178173258278747
chr8	134935700	134936700	2.1300990779523032
chr8	134935800	134936800	2.1384733250839343
chr8	134935900	134936900	1.9415031342343607
chr8	134936000	134937000	2.039091157088143
chr8	134936100	134937100	1.0298718961140525
chr8	134936200	134937200	0.6667739358247305
chr8	134936300	134937300	0.7126627009347787
chr8	134936400	134937400	0.9019881554606736
chr8	134937600	134938600	-0.5706542586614559
chr8	134937700	134938700	0.3527772415225591
chr8	134937800	134938800	0.6624732800994518
chr8	134937900	134938900	-0.2100172670387508
chr8	134938000	134939000	-0.20711906396270213
chr8	134938100	134939100	-0.21545351856036635
chr8	134938200	134939200	-0.3822983073226909
chr8	134938300	134939300	-0.28600562172324084
chr8	134938400	134939400	0.38000130143069577
chr8	134938500	134939500	0.9440779503139408
chr8	134938600	134939600	0.8839023748104642
chr8	134938700	134939700	0.3971828891814046
chr8	134938800	134939800	0.2479374374592521
chr8	134938900	134939900	1.131980519686317
chr8	134939000	134940000	1.1410483742045658
chr8	134939100	134940100	0.9254412839940442
chr8	134939200	134940200	0.8204686719630225
chr8	134939700	134940700	-0.21684571092592786
chr8	134939800	134940800	0.11469602632345167
chr8	134939900	134940900	0.6049339721907606
chr8	134940000	134941000	0.4848810434089268
chr8	134940100	134941100	0.50979239530912
chr8	134940200	134941200	0.5527446231364491
chr8	134940300	134941300	0.3212809983661305
chr8	134940400	134941400	0.6420036171396505
chr8	134940500	134941500	0.6232413088138681
chr8	134940600	134941600	1.157892774031844
chr8	134940700	134941700	1.0958655351014963
chr8	134940800	134941800	0.5723033448797028
chr8	134940900	134941900	0.33619149392486786
chr8	134941000	134942000	0.10326384218625173
chr8	134941100	134942100	0.24822983088616396
chr8	134941200	134942200	0.6566149797987719
chr8	134941300	134942300	0.8562512710795115
chr8	134941400	134942400	0.05526371369568577
chr8	134941500	134942500	0.1672732154899054
chr8	134941600	134942600	-0.2081880223875296
chr8	134941700	134942700	0.12552485038503425
chr8	134941800	134942800	0.3384766812077085
chr8	134941900	134942900	0.08390020728033555
chr8	134942000	134943000	0.44777094516702926
chr8	134942100	134943100	0.6342573594692624
chr8	134942200	134943200	0.10108139178771798
chr8	134942300	134943300	-0.06076253275931887
chr8	134942400	134943400	0.4189761199186098
chr8	134942500	134943500	-0.023310066455664163
chr8	134942600	134943600	0.0044241067971224814
chr8	134942700	134943700	-0.5186814491060324
chr8	134942800	134943800	-0.08300602828709844
chr8	134942900	134943900	0.2593737384254316
chr8	134943000	134944000	0.34946074968605834
chr8	134943100	134944100	0.09180849959062716
chr8	134943200	134944200	0.4552100776744257
chr8	134943300	134944300	0.5160707125320549
chr8	134943400	134944400	0.6768199210130029
chr8	134943500	134944500	0.5719802860496487
chr8	134943600	134944600	1.1223817564308796
chr8	134943700	134944700	1.2095670487375445
chr8	134944800	134945800	0.6120532269315947
chr8	134944900	134945900	0.5430587339048049
chr8	134945000	134946000	0.14240817535734476
chr8	134945100	134946100	0.27008302601804074
chr8	134945200	134946200	0.6807915253083299
chr8	134945800	134946800	1.062901626272209
chr8	134945900	134946900	0.7509512341542651
chr8	134946000	134947000	0.7521979325687073
chr8	134946100	134947100	0.6718219668734411
chr8	134946200	134947200	0.9981966322903414
chr8	134946300	134947300	1.0406356618917385
chr8	134946400	134947400	1.227936841826509
chr8	134946500	134947500	0.7219731877927572
chr8	134946600	134947600	0.8480593133193095
chr8	134946700	134947700	0.2313589032942819
chr8	134946800	134947800	0.08491939133760244
chr8	134946900	134947900	0.26552466720546536
chr8	134947000	134948000	0.5908356022784854
chr8	134947100	134948100	0.2347856795628024
chr8	134947200	134948200	0.0688332346633547
chr8	134947300	134948300	-0.012738984060276792
chr8	134947400	134948400	-0.024986529308536048
chr8	134947500	134948500	0.07230473731897682
chr8	134947600	134948600	-0.24095031783325235
chr8	134947700	134948700	-0.3020920646182437
chr8	134947800	134948800	0.2060790624986876
chr8	134947900	134948900	0.09880834812117076
chr8	134948000	134949000	0.34707483899072605
chr8	134948100	134949100	0.7898631999763925
chr8	134948200	134949200	0.9830974202020274
chr8	134948300	134949300	0.9671239104914304
chr8	134948400	134949400	1.066010617367761
chr8	134948500	134949500	1.3094426018118457
chr8	134948600	134949600	1.3341128117933616
chr8	134948700	134949700	1.2398045380497416
chr8	134948800	134949800	1.177167986131747
chr8	134948900	134949900	1.49759506877716
chr8	134949000	134950000	0.9590126355053721
chr8	134949100	134950100	0.806216852359481
chr8	134949200	134950200	0.2400432876336762
chr8	134951500	134952500	-0.5153465598308367
chr8	134951600	134952600	-0.9149397735173821
chr8	134951700	134952700	-0.987537749661168
chr8	134951800	134952800	-0.615523150238921
chr8	134951900	134952900	-0.9055200543849252
chr8	134952000	134953000	-0.7933122850345163
chr8	134952100	134953100	-1.3199591056458406
chr8	134953200	134954200	-1.1054911419317108
chr8	134953300	134954300	-0.9758040587581625
chr8	134953400	134954400	-0.8779612375530919
chr8	134953500	134954500	-0.6079992564016611
chr8	134953600	134954600	-0.5599893439568123
chr8	134953700	134954700	-0.5296938567110503
chr8	134953800	134954800	-0.3277511650046096
chr8	134953900	134954900	-0.3457466802550576
chr8	134954000	134955000	-0.4858918318673403
chr8	134954100	134955100	-0.490634276437549
chr8	134955200	134956200	0.18985592325428585
chr8	134955300	134956300	0.2851151044669506
chr8	134955400	134956400	0.2818359680322343
chr8	134955500	134956500	0.32489988814835963
chr8	134955600	134956600	0.42501027157255705
chr8	134955700	134956700	0.5178709844948907
chr8	134955800	134956800	0.6194997421282923
chr8	134955900	134956900	0.6323521966492415
chr8	134956000	134957000	1.173673530429757
chr8	134956100	134957100	0.5201881867739749
chr8	134956200	134957200	-0.15523481439774628
chr8	134956300	134957300	-0.8176626335872998
chr8	134956400	134957400	-1.1093505066932858
chr8	134956500	134957500	-1.4724340270723608
chr8	134956600	134957600	-1.1427063541628075
chr8	134956700	134957700	-1.7142619257244305
chr8	134956800	134957800	-1.6990216515172984
chr8	134956900	134957900	-1.3518124070224071
chr8	134957000	134958000	-1.7995974609825744
chr8	134957100	134958100	-1.3390586357027257
chr8	134957200	134958200	-1.095908719227359
chr8	134957300	134958300	-0.4943725900743093
chr8	134957400	134958400	0.14373048415478012
chr8	134957500	134958500	0.5144782549915656
chr8	134957600	134958600	-0.8926912451940849
chr8	134957700	134958700	-0.78217152794221
chr8	134957800	134958800	-1.2837510682594682
chr8	134957900	134958900	-2.199006588347844
chr8	134958000	134959000	-2.845490703797524
chr8	134958100	134959100	-2.2802278958655733
chr8	134958200	134959200	-2.183893046768664
chr8	134958300	134959300	-2.627281782169073
chr8	134958400	134959400	-2.2719749880362903
chr8	134958500	134959500	-2.4396621654651125
chr8	134958600	134959600	-1.8579043343524853
chr8	134958700	134959700	-1.8010988618909898
chr8	134958800	134959800	-1.636368440655354
chr8	134958900	134959900	-0.9845218644114002
chr8	134959000	134960000	0.22931948549729547
chr8	134959100	134960100	-0.4024565880312692
chr8	134959200	134960200	-1.271366143240706
chr8	134959300	134960300	-0.2626680538024402
chr8	134959400	134960400	-0.3816030254807942
chr8	134959500	134960500	-0.7382381821055634
chr8	134959600	134960600	-1.031364225035467
chr8	134959700	134960700	-1.07344603546541
chr8	134959800	134960800	-0.7437457876415727
chr8	134959900	134960900	-0.2958244760416828
chr8	134960000	134961000	-0.8489000015458679
chr8	134960100	134961100	-1.0142075215680082
chr8	134960200	134961200	-0.6168472356822355
chr8	134960300	134961300	-0.9121089789441332
chr8	134960400	134961400	-1.041789727313996
chr8	134960500	134961500	-0.7138574581904608
chr8	134960600	134961600	-0.07828457399453409
chr8	134960700	134961700	-0.07829351917921988
chr8	134960800	134961800	-0.5267589163653783
chr8	134960900	134961900	-0.8196232244353178
chr8	134961000	134962000	-0.6299481724109601
chr8	134961100	134962100	-0.2498931299514837
chr8	134961200	134962200	0.17594765102816656
chr8	134961300	134962300	0.1061282854496688
chr8	134961400	134962400	-1.1233234134095371
chr8	134961500	134962500	0.07190895808027227
chr8	134961600	134962600	-0.13238279393818836
chr8	134961700	134962700	0.8679810845273446
chr8	134961800	134962800	0.9376731261262199
chr8	134961900	134962900	0.7263123479604281
chr8	134962000	134963000	0.8459249487036913
chr8	134962100	134963100	0.618458945534905
chr8	134962200	134963200	0.63462123242682
chr8	134962300	134963300	0.6425561974699437
chr8	134962400	134963400	1.2900608093548005
chr8	134962500	134963500	-0.10415185384090138
chr8	134962600	134963600	-0.749285972471672
chr8	134962700	134963700	-1.7227971339744304
chr8	134962800	134963800	-1.5527977944043652
chr8	134962900	134963900	-1.6173417627461673
chr8	134963000	134964000	-1.843806877808238
chr8	134963100	134964100	-1.9440256120938788
chr8	134963200	134964200	-2.4011978525817947
chr8	134963300	134964300	-2.6021836384720847
chr8	134963400	134964400	-2.673999821064692
chr8	134963500	134964500	-2.3648434443984283
chr8	134963600	134964600	-2.150423306856156
chr8	134963700	134964700	-1.5141517882757949
chr8	134963800	134964800	-1.5892674493379837
chr8	134964500	134965500	-0.938874472290664
chr8	134964600	134965600	-0.9986130321344308
chr8	134964700	134965700	-1.0943063247945457
chr8	134964800	134965800	-1.5149835336602653
chr8	134964900	134965900	-1.3371585052853825
chr8	134965000	134966000	-1.2526369361625453
chr8	134965100	134966100	-0.708910092030079
chr8	134965200	134966200	-0.774250042957022
chr8	134965300	134966300	-1.1421399626096551
chr8	134965400	134966400	-0.3404963275776916
chr8	134965500	134966500	-0.7068885886074012
chr8	134965600	134966600	-0.7512213391823195
chr8	134965700	134966700	-0.8915963546757216
chr8	134965800	134966800	-0.6124753709007407
chr8	134965900	134966900	-0.9465145589501106
chr8	134966000	134967000	-0.957089459344185
chr8	134966100	134967100	-0.9062021014497248
chr8	134966200	134967200	-1.1334341909058732
chr8	134966300	134967300	-0.7017681825072543
chr8	134966400	134967400	-0.9134474650406036
chr8	134966500	134967500	-0.4605968243475431
chr8	134966600	134967600	-0.5127756708663791
chr8	134966700	134967700	-0.423710147482048
chr8	134966800	134967800	-0.3639643756878895
chr8	134966900	134967900	-0.02755070483816637
chr8	134967000	134968000	0.14045179583614362
chr8	134967100	134968100	0.3181267865812711
chr8	134967200	134968200	0.3638647645821331
chr8	134967300	134968300	-0.4067334275834649
chr8	134967400	134968400	-0.8166602837268165
chr8	134967500	134968500	-0.6197558557249118
chr8	134967600	134968600	-0.5887658583301166
chr8	134967700	134968700	-1.126640449636512
chr8	134967800	134968800	-0.9949944836813108
chr8	134967900	134968900	-0.7139000782273502
chr8	134968000	134969000	-0.6637556223794054
chr8	134968100	134969100	-0.966864712041547
chr8	134968200	134969200	-1.04671592439698
chr8	134968300	134969300	-0.0935628966310234
chr8	134968400	134969400	0.012520165037841868
chr8	134968500	134969500	-0.282857377604051
chr8	134968600	134969600	-0.4320482047056717
chr8	134968700	134969700	0.1765522232915936
chr8	134968800	134969800	-0.10653967717417187
chr8	134968900	134969900	-0.10355476039781628
chr8	134969000	134970000	-0.2349309902700527
chr8	134969100	134970100	0.3410731105255665
chr8	134969200	134970200	0.12932331045143053
chr8	134969300	134970300	-0.6548753127624268
chr8	134969400	134970400	-0.8375401892482124
chr8	134969500	134970500	-1.1953889342585964
chr8	134969600	134970600	-0.8479981493765397
chr8	134969700	134970700	-1.1765962778244612
chr8	134969800	134970800	-0.5935053956304793
chr8	134969900	134970900	-0.9423012292455848
chr8	134970000	134971000	-0.7962898114584824
chr8	134970100	134971100	-1.859337954961372
chr8	134970200	134971200	-1.2701462441816371
chr8	134970300	134971300	-0.6218731353519646
chr8	134970400	134971400	-0.2846714262144934
chr8	134970500	134971500	-0.0663330561815606
chr8	134970600	134971600	0.11683375108538036
chr8	134970700	134971700	0.0185221961303887
chr8	134970800	134971800	-0.14031211504678884
chr8	134970900	134971900	-0.4418367529758828
chr8	134971000	134972000	-1.4545362294614224
chr8	134971100	134972100	-0.7042975012214648
chr8	134971200	134972200	-0.856062710772527
chr8	134971300	134972300	-0.7599523823021117
chr8	134971400	134972400	-0.9803274194887859
chr8	134971500	134972500	-0.4481768678041864
chr8	134971600	134972600	-0.9998821913933978
chr8	134971700	134972700	-0.21051080579106493
chr8	134971800	134972800	-0.5941237667834701
chr8	134971900	134972900	-0.240099557920486
chr8	134972000	134973000	0.4821699346531183
chr8	134972100	134973100	0.3203720429062107
chr8	134972200	134973200	0.8612148160136802
chr8	134972300	134973300	0.4466074684291105
chr8	134972400	134973400	0.3714063668245484
chr8	134972500	134973500	0.1660497992960141
chr8	134972600	134973600	-0.24468343102872875
chr8	134972700	134973700	-0.5774987200162622
chr8	134972800	134973800	0.0111397495303448
chr8	134972900	134973900	-0.1821669422424444
chr8	134973000	134974000	-0.2864272673109631
chr8	134973100	134974100	-0.2462294005732657
chr8	134973200	134974200	-1.0359458521349647
chr8	134973300	134974300	-0.9132165955055868
chr8	134973400	134974400	-0.2563895942333179
chr8	134973500	134974500	-0.9617580215334732
chr8	134973600	134974600	-0.4562029874641401
chr8	134973700	134974700	-0.22966166833069976
chr8	134973800	134974800	-0.3287637299632396
chr8	134973900	134974900	0.2932246379771308
chr8	134974000	134975000	0.26006013476046275
chr8	134974100	134975100	-0.04712321874122094
chr8	134974200	134975200	-0.051164495569534126
chr8	134974300	134975300	-0.7737735863732179
chr8	134974400	134975400	-1.2045051926091972
chr8	134974500	134975500	-0.6746326551139296
chr8	134974600	134975600	0.0805775446620587
chr8	134974700	134975700	-0.3603623985136938
chr8	134974800	134975800	-0.6463248973846568
chr8	134974900	134975900	-0.9560527666825941
chr8	134975000	134976000	-1.1286238831658333
chr8	134975100	134976100	-1.4077928479473498
chr8	134975200	134976200	-0.9557517924990132
chr8	134975300	134976300	-0.02643200780530459
chr8	134975400	134976400	0.3365305202622934
chr8	134975500	134976500	0.4341198743712639
chr8	134975600	134976600	-0.26994385450144937
chr8	134975700	134976700	-0.1609090077417165
chr8	134975800	134976800	-0.1161526800103345
chr8	134975900	134976900	-0.13991867832261587
chr8	134976000	134977000	0.4581537051120607
chr8	134976100	134977100	0.8952575608099473
chr8	134976200	134977200	0.8791981505340226
chr8	134976300	134977300	0.938402583011955
chr8	134976400	134977400	0.5816800386444863
chr8	134976500	134977500	-0.0592033870380696
chr8	134976600	134977600	-0.008750934142701445
chr8	134976700	134977700	0.19385291823574013
chr8	134976800	134977800	0.5308971171661429
chr8	134976900	134977900	0.16671040881448054
chr8	134977000	134978000	0.11991939918794763
chr8	134977100	134978100	0.32371605430538664
chr8	134977200	134978200	-0.3813290619238335
chr8	134977300	134978300	0.4619047369693809
chr8	134977400	134978400	0.605462380281699
chr8	134977500	134978500	0.9694535529598746
chr8	134977600	134978600	0.8601592519461391
chr8	134977700	134978700	0.44344271563407295
chr8	134977800	134978800	0.1243016691988512
chr8	134977900	134978900	0.07848181023302715
chr8	134978200	134979200	0.35941496104571546
chr8	134978300	134979300	-0.6380072404383323
chr8	134978400	134979400	-1.0427220500969523
chr8	134978500	134979500	-1.0741153670743837
chr8	134978600	134979600	-0.937521858760034
chr8	134978700	134979700	-0.8460107654110413
chr8	134978800	134979800	-0.7609098151335284
chr8	134978900	134979900	0.05408629950908279
chr8	134979000	134980000	0.30255908377029767
chr8	134979100	134980100	0.1061680454760114
chr8	134979200	134980200	0.7030935780755986
chr8	134979300	134980300	1.2976815559159645
chr8	134979400	134980400	1.5075335260969394
chr8	134979500	134980500	1.4313504579921819
chr8	134979600	134980600	1.4645698665360412
chr8	134979700	134980700	1.5740450500743557
chr8	134979800	134980800	1.8436983999635304
chr8	134979900	134980900	1.177677518799771
chr8	134980000	134981000	0.9699616378288156
chr8	134980100	134981100	1.2263326310576916
chr8	134980200	134981200	1.2616791639847982
chr8	134980300	134981300	0.7350262031124825
chr8	134980400	134981400	0.6538016262999126
chr8	134980500	134981500	0.2451869663946233
chr8	134980600	134981600	0.5853234769378601
chr8	134980700	134981700	1.229380040828199
chr8	134980800	134981800	1.170906809437425
chr8	134980900	134981900	1.676805950456541
chr8	134981000	134982000	0.9395887830557508
chr8	134981100	134982100	0.1816035030068702
chr8	134981200	134982200	-0.3101212727441584
chr8	134981300	134982300	-0.608700827141677
chr8	134981400	134982400	-0.7655127557631894
chr8	134981500	134982500	0.014682994058501115
chr8	134982600	134983600	1.339794907239647
chr8	134982700	134983700	1.2790917299281253
chr8	134982800	134983800	0.8363107135673958
chr8	134982900	134983900	0.26141541019877035
chr8	134983000	134984000	0.7134136130389319
chr8	134983100	134984100	0.1387699057864653
chr8	134983200	134984200	0.1240682471518423
chr8	134983300	134984300	0.12927893052721245
chr8	134983400	134984400	0.6233811633313615
chr8	134983500	134984500	-0.002849646460548388
chr8	134983600	134984600	-0.053536586445121034
chr8	134983700	134984700	0.2949633995743161
chr8	134983800	134984800	0.6947705066036498
chr8	134983900	134984900	1.3200820886996532
chr8	134984000	134985000	0.9787028877101187
chr8	134984100	134985100	0.8133223295566183
chr8	134984200	134985200	0.6757806782811994
chr8	134984300	134985300	0.7444671471644925
chr8	134984400	134985400	0.4387361688862503
chr8	134984500	134985500	0.7578108353058586
chr8	134984600	134985600	0.582090204490875
chr8	134984700	134985700	0.1230970506558055
chr8	134984800	134985800	0.43466611861013743
chr8	134984900	134985900	0.7885733541143911
chr8	134985000	134986000	0.15681456446983152
chr8	134985100	134986100	0.2648917794554397
chr8	134985200	134986200	-0.32931276974910506
chr8	134985300	134986300	0.03605724843421768
chr8	134985400	134986400	-0.02003166179581576
chr8	134985500	134986500	-0.2753355657458669
chr8	134985600	134986600	0.16315385601253404
chr8	134985700	134986700	-0.3337100526572285
chr8	134985800	134986800	-1.1321620694936854
chr8	134985900	134986900	-1.5206870938372965
chr8	134986000	134987000	-0.3777476207864793
chr8	134986100	134987100	0.1527916109095655
chr8	134986200	134987200	0.30402028515004537
chr8	134986300	134987300	-0.9616574275422052
chr8	134986400	134987400	-0.9400540905864264
chr8	134986500	134987500	-0.6032419910574951
chr8	134986600	134987600	-1.1304419522367142
chr8	134986700	134987700	-0.7557820085766374
chr8	134986800	134987800	-0.4553753258325309
chr8	134986900	134987900	-0.5920623350030773
chr8	134987000	134988000	-1.0732272882476475
chr8	134987100	134988100	-1.4172610388103215
chr8	134987200	134988200	-1.7198458278871236
chr8	134987300	134988300	-1.1947373839687914
chr8	134987400	134988400	-0.9430128416722132
chr8	134987500	134988500	-0.870951300799837
chr8	134987600	134988600	-1.3164133462982712
chr8	134987700	134988700	-1.519536533846806
chr8	134987800	134988800	-0.9453352608107138
chr8	134987900	134988900	-0.7065621513103514
chr8	134988000	134989000	-0.7604763980172978
chr8	134988100	134989100	-0.42179018898869136
chr8	134988200	134989200	0.457749347071453
chr8	134988300	134989300	1.004781095258778
chr8	134988400	134989400	1.2165669774640735
chr8	134988500	134989500	1.7009051637733177
chr8	134988600	134989600	2.2228946346516376
chr8	134988700	134989700	2.431983618322624
chr8	134988800	134989800	2.1135661280138147
chr8	134988900	134989900	2.0214080109214567
chr8	134989000	134990000	2.076246806177426
chr8	134989100	134990100	1.900606378700045
chr8	134989200	134990200	1.7394229607023906
chr8	134989300	134990300	1.091093633140353
chr8	134989400	134990400	0.6843388589391786
chr8	134989500	134990500	-0.2344208937487457
chr8	134990600	134991600	-0.19344230407907728
chr8	134990700	134991700	-0.16763304639054838
chr8	134990800	134991800	-0.4701867631474672
chr8	134990900	134991900	-0.13385408890068645
chr8	134991000	134992000	-0.036143007194962
chr8	134991100	134992100	-0.6005236560570862
chr8	134991200	134992200	-1.2358385588713237
chr8	134991300	134992300	-0.3668874768736009
chr8	134991400	134992400	-0.12344271989389001
chr8	134991500	134992500	0.8779298911357425
chr8	134991600	134992600	0.2526104313909975
chr8	134991700	134992700	0.10601921278729373
chr8	134991800	134992800	-0.06116556104083111
chr8	134991900	134992900	0.1282170640048176
chr8	134992000	134993000	0.06121524812039298
chr8	134992100	134993100	-0.18340655245560586
chr8	134992200	134993200	0.10264155230604803
chr8	134992300	134993300	-0.41084386793530775
chr8	134992400	134993400	-0.5090426618875995
chr8	134992500	134993500	-0.8229049684650419
chr8	134992600	134993600	-1.2436405507932082
chr8	134992700	134993700	-0.4735429846616874
chr8	134992800	134993800	-1.0472908508745784
chr8	134992900	134993900	-1.0839315033847048
chr8	134993000	134994000	-1.269196052467024
chr8	134993100	134994100	-1.4383743564060611
chr8	134993200	134994200	-1.0694454720043434
chr8	134993300	134994300	-1.2270857383017824
chr8	134993400	134994400	-0.7340201017675803
chr8	134993500	134994500	-0.4530228844334885
chr8	134993600	134994600	0.5977291919446426
chr8	134993700	134994700	0.2642242484667152
chr8	134993800	134994800	-0.010224424863530104
chr8	134993900	134994900	-0.5084720842993339
chr8	134994000	134995000	-0.2137072057858606
chr8	134994100	134995100	-0.006661798044953714
chr8	134994200	134995200	-0.3137893167316568
chr8	134994300	134995300	0.13667164305653035
chr8	134994400	134995400	-0.27976019091582244
chr8	134994500	134995500	-0.2351108739795693
chr8	134994600	134995600	-0.8811021408888771
chr8	134994700	134995700	-1.1283795828311904
chr8	134994800	134995800	0.1677491202952492
chr8	134994900	134995900	0.2189009717332044
chr8	134995000	134996000	-0.07795476812089688
chr8	134995100	134996100	0.0999760663389224
chr8	134995200	134996200	0.11227373188494437
chr8	134995300	134996300	0.3058335573490497
chr8	134995400	134996400	0.20203101089889386
chr8	134995500	134996500	-0.013964049443277298
chr8	134995600	134996600	-0.03315105402484145
chr8	134995700	134996700	-0.2439147073795261
chr8	134995800	134996800	-1.2378185869275524
chr8	134995900	134996900	-1.5063436420729015
chr8	134996000	134997000	-1.2445767553447347
chr8	134996100	134997100	-1.6581100104569455
chr8	134996200	134997200	-1.554567653737281
chr8	134996300	134997300	-2.3097136230372266
chr8	134996400	134997400	-2.0191858306559767
chr8	134996500	134997500	-2.300006183339894
chr8	134996600	134997600	-2.1280400827770145
chr8	134996700	134997700	-2.528335568337748
chr8	134996800	134997800	-2.358596198052884
chr8	134996900	134997900	-2.341640055814859
chr8	134997000	134998000	-2.1142809843428605
chr8	134997100	134998100	-1.9230865499787648
chr8	134997200	134998200	-2.309153334701705
chr8	134997300	134998300	-1.7775987889645288
chr8	134997400	134998400	-1.4186427831069968
chr8	134997500	134998500	-1.4979523825105836
chr8	134997600	134998600	-1.4287519828423352
chr8	134997700	134998700	-0.5712054756438399
chr8	134997800	134998800	-0.4975436155785968
chr8	134997900	134998900	-0.03025935890553702
chr8	134998000	134999000	-0.37430015588542986
chr8	134998100	134999100	-0.3693365175394932
chr8	134998200	134999200	-0.16254187536140202
chr8	134998300	134999300	-0.1472763826897396
chr8	134998400	134999400	-0.22296504938205144
chr8	134998500	134999500	0.29985967370195554
chr8	134998600	134999600	0.5562643278475002
chr8	134998700	134999700	0.4455603930419619
chr8	134998800	134999800	0.3431785227709732
chr8	134998900	134999900	0.3217619206070003
chr8	134999000	135000000	0.19776833641790986
chr8	134999100	135000100	0.5913360429408531
chr8	134999200	135000200	0.5236482725266707
chr8	134999300	135000300	0.4129307689642642
chr8	134999400	135000400	0.16065555421752786
chr8	134999500	135000500	0.07441566177001817
chr8	134999600	135000600	-0.2844478596801555
chr8	134999700	135000700	0.7584902774947971
chr8	134999800	135000800	1.5756247596135675
chr8	134999900	135000900	1.4262467135986157
chr8	135000000	135001000	1.7543410727385245
chr8	135000100	135001100	1.4340230726140497
chr8	135000200	135001200	1.0809736258630656
chr8	135000300	135001300	1.341185789190088
chr8	135000400	135001400	1.3595488417707888
chr8	135000500	135001500	1.3819163741643474
chr8	135000600	135001600	1.662176454846414
chr8	135000700	135001700	0.3358153403210869
chr8	135000800	135001800	-0.2427657456632632
chr8	135000900	135001900	-0.590971607276888
chr8	135001000	135002000	-1.1085588640662503
chr8	135001100	135002100	-0.7192490633680895
chr8	135001200	135002200	0.017942625553622155
chr8	135001300	135002300	-0.4297423528818627
chr8	135001400	135002400	-0.7633961462300942
chr8	135001500	135002500	-0.9148006345201204
chr8	135001600	135002600	-1.2528672197637196
chr8	135001700	135002700	-1.5301456659569834
chr8	135001800	135002800	-1.7450063045137123
chr8	135001900	135002900	-1.5984056721937434
chr8	135002000	135003000	-1.1205878536384621
chr8	135002100	135003100	-1.2897682935094152
chr8	135002200	135003200	-1.3607268824129497
chr8	135002300	135003300	-0.6422000375405091
chr8	135002400	135003400	-0.5123477679327453
chr8	135002500	135003500	-0.4749618565330062
chr8	135002600	135003600	-0.6930850150938103
chr8	135002700	135003700	-0.03983315269796628
chr8	135002800	135003800	0.35074076981860297
chr8	135002900	135003900	0.7401921574185021
chr8	135003000	135004000	0.6022418199118745
chr8	135003100	135004100	0.6438262219872021
chr8	135003200	135004200	0.4751009705358818
chr8	135003300	135004300	-0.4700231388054474
chr8	135004300	135005300	1.0073559785382542
chr8	135004400	135005400	0.06767379677872971
chr8	135004500	135005500	-0.03324328053161904
chr8	135004600	135005600	-0.11682413444258108
chr8	135004700	135005700	-0.19511237801386924
chr8	135004800	135005800	-0.21126296679580367
chr8	135004900	135005900	-0.2823600496540951
chr8	135005000	135006000	-0.5419422166275766
chr8	135005100	135006100	-0.962183045058561
chr8	135005200	135006200	-1.6745804802724331
chr8	135005300	135006300	-1.6676186739945162
chr8	135005400	135006400	-0.9769184340589075
chr8	135005500	135006500	-0.9128594091718656
chr8	135005600	135006600	-1.3225397618800705
chr8	135005700	135006700	-1.10303477382141
chr8	135005800	135006800	-1.3536120056914096
chr8	135005900	135006900	-0.8754102326437851
chr8	135006000	135007000	-0.6792153341560124
chr8	135006100	135007100	-0.4017122180471344
chr8	135006200	135007200	-0.2861863939073395
chr8	135006300	135007300	0.31473365537889314
chr8	135006400	135007400	0.6956667317890779
chr8	135006500	135007500	0.6661465842768386
chr8	135006600	135007600	1.4901550279262767
chr8	135006700	135007700	1.4630981207161673
chr8	135006800	135007800	1.7854777242584043
chr8	135006900	135007900	1.2711158336777957
chr8	135007000	135008000	1.364279538825464
chr8	135007100	135008100	0.7726824328149908
chr8	135007200	135008200	1.0396925973583746
chr8	135007300	135008300	0.5688030341639347
chr8	135007400	135008400	-0.5595515635256713
chr8	135007500	135008500	-0.9445621817449316
chr8	135007600	135008600	-1.6526832405723104
chr8	135007700	135008700	-1.652050085953518
chr8	135007800	135008800	-1.5395294794885659
chr8	135007900	135008900	-0.7877788148728625
chr8	135008000	135009000	-0.8409335327061703
chr8	135008100	135009100	-0.1515396422240045
chr8	135008200	135009200	-0.8149586241635809
chr8	135008300	135009300	-0.36779023227225416
chr8	135008400	135009400	0.3546654840938691
chr8	135008500	135009500	0.33684569367935474
chr8	135008600	135009600	0.07080751780420606
chr8	135008700	135009700	-0.3509560347777631
chr8	135008800	135009800	-0.9310663247936286
chr8	135008900	135009900	-1.2664879907823998
chr8	135009000	135010000	-1.1917824179264183
chr8	135009100	135010100	-1.7876820173715122
chr8	135009200	135010200	-1.5321087116153171
chr8	135009300	135010300	-2.0444678601968027
chr8	135009400	135010400	-2.06591020711046
chr8	135009500	135010500	-2.13663574905118
chr8	135009600	135010600	-1.5761631041136626
chr8	135009700	135010700	-1.278027708988377
chr8	135009800	135010800	-1.3201706608368473
chr8	135009900	135010900	-1.9209069652199
chr8	135010000	135011000	-2.2383492645019807
chr8	135010100	135011100	-1.9746804950670591
chr8	135010200	135011200	-2.199715525444525
chr8	135010300	135011300	-2.286697142939083
chr8	135010400	135011400	-2.5188165536525746
chr8	135010500	135011500	-2.151986143375837
chr8	135010600	135011600	-2.165041034292999
chr8	135010700	135011700	-2.0547947823447514
chr8	135010800	135011800	-1.425018630891837
chr8	135010900	135011900	-1.1059777711230292
chr8	135011000	135012000	-1.1834475523522006
chr8	135011100	135012100	-0.7615317747557743
chr8	135011200	135012200	-0.06826190976919053
chr8	135011300	135012300	0.11638224173550793
chr8	135011400	135012400	0.21554041080394784
chr8	135011500	135012500	0.4096463546557773
chr8	135011600	135012600	0.042398137438529465
chr8	135011700	135012700	-0.2033124319007321
chr8	135011800	135012800	-0.17560884168451815
chr8	135011900	135012900	-0.3955141658987589
chr8	135012000	135013000	-0.562957932019845
chr8	135012100	135013100	-0.8639027366613115
chr8	135012200	135013200	-1.1293151732557334
chr8	135012300	135013300	-1.2255671470830758
chr8	135012400	135013400	-1.1685887390323135
chr8	135012500	135013500	-1.657209770542147
chr8	135012600	135013600	-1.7150172308329137
chr8	135012700	135013700	-1.2034937963347985
chr8	135012800	135013800	-0.7763724665919681
chr8	135012900	135013900	-0.7407434541915077
chr8	135013000	135014000	-0.7687765459366342
chr8	135013100	135014100	-0.952699898460595
chr8	135013200	135014200	-1.2563083339281862
chr8	135013300	135014300	-1.0125489952249265
chr8	135013400	135014400	-0.9363885122395912
chr8	135013500	135014500	-0.5726712826037024
chr8	135013600	135014600	-1.3797107579395709
chr8	135013700	135014700	-1.7982029686914165
chr8	135013800	135014800	-3.287260701714272
chr8	135013900	135014900	-2.7391541207621413
chr8	135014000	135015000	-2.5305344251757944
chr8	135014100	135015100	-1.8994117893384763
chr8	135014200	135015200	-1.6623903558751387
chr8	135014300	135015300	-2.0544634293362507
chr8	135014400	135015400	-2.227610655795882
chr8	135014500	135015500	-1.9369682718706107
chr8	135014600	135015600	-0.8882334426230674
chr8	135014700	135015700	-1.1308994047254448
chr8	135014800	135015800	-0.21231928381197004
chr8	135014900	135015900	-0.10953780275418204
chr8	135015000	135016000	-0.45368952348294334
chr8	135015100	135016100	-0.5111185280039018
chr8	135015200	135016200	-0.0830170059174898
chr8	135015300	135016300	-0.011574381085094973
chr8	135015400	135016400	0.031340684492395084
chr8	135015500	135016500	-0.6082611649644947
chr8	135015600	135016600	-0.8458900561932102
chr8	135015700	135016700	-1.2871316291061037
chr8	135015800	135016800	-1.5934979665945057
chr8	135015900	135016900	-1.8004129049910866
chr8	135016000	135017000	-1.8525627443142907
chr8	135016100	135017100	-2.2725329703089066
chr8	135016200	135017200	-3.0341532464733736
chr8	135016300	135017300	-3.452884515463565
chr8	135016400	135017400	-3.108894807603132
chr8	135016500	135017500	-2.9637453839698025
chr8	135016600	135017600	-2.7066055667543183
chr8	135016700	135017700	-2.135922853941586
chr8	135016800	135017800	-2.352413158766101
chr8	135016900	135017900	-2.9411019072487115
chr8	135017000	135018000	-2.6413333232083196
chr8	135017100	135018100	-2.4931923181800943
chr8	135017200	135018200	-2.1766015397345
chr8	135017300	135018300	-1.753478311562673
chr8	135017400	135018400	-2.2219223364831926
chr8	135017500	135018500	-2.100892751417577
chr8	135017600	135018600	-2.014064017089348
chr8	135017700	135018700	-1.8994412518320087
chr8	135017800	135018800	-0.9397998301955944
chr8	135017900	135018900	0.31444108092689776
chr8	135018000	135019000	0.046755671464416365
chr8	135018100	135019100	0.2624537564658582
chr8	135018200	135019200	-0.3885660930711049
chr8	135018300	135019300	-0.09295640665325144
chr8	135018400	135019400	0.6468346957519098
chr8	135018500	135019500	0.9395431036089852
chr8	135018600	135019600	1.6269526161626462
chr8	135018700	135019700	1.4161984821110043
chr8	135018800	135019800	0.6431341649194247
chr8	135018900	135019900	0.3112466091205205
chr8	135019000	135020000	0.33717188021956235
chr8	135019100	135020100	-0.15114598694947198
chr8	135019200	135020200	0.25717863181300354
chr8	135019300	135020300	-0.21602352931450744
chr8	135019400	135020400	-0.7176980950155256
chr8	135019500	135020500	-0.5644504681321026
chr8	135019600	135020600	-0.9781087666307714
chr8	135020700	135021700	0.8382414020351819
chr8	135020800	135021800	0.4069280628917887
chr8	135020900	135021900	0.3962173278216261
chr8	135021000	135022000	0.2752934317201056
chr8	135021100	135022100	0.30880870537030025
chr8	135021200	135022200	-0.01091019382201878
chr8	135021300	135022300	0.05325977472876476
chr8	135021400	135022400	-0.05230613428466937
chr8	135021500	135022500	-0.9496079701167752
chr8	135021600	135022600	-0.9762410983492221
chr8	135021700	135022700	-1.134683387817124
chr8	135021800	135022800	-1.1825952874331245
chr8	135021900	135022900	-0.7218796290634634
chr8	135022000	135023000	-0.3270881678633253
chr8	135022100	135023100	-0.7499053417009434
chr8	135022200	135023200	-0.6023002749170675
chr8	135022300	135023300	-0.4313179434330802
chr8	135022400	135023400	-0.1480714070245584
chr8	135022500	135023500	-0.45811418686411703
chr8	135022600	135023600	-0.6485641572163298
chr8	135022700	135023700	-0.8241252345910021
chr8	135022800	135023800	-0.9812597257559402
chr8	135022900	135023900	-0.575955105518951
chr8	135023000	135024000	-1.4951772077761396
chr8	135023100	135024100	-1.6974007247331244
chr8	135023200	135024200	-3.026643565905783
chr8	135023300	135024300	-3.210356104874665
chr8	135023400	135024400	-3.5701056416525336
chr8	135023500	135024500	-3.4365388161497066
chr8	135023600	135024600	-3.626494801322454
chr8	135023700	135024700	-3.561649839058089
chr8	135023800	135024800	-3.36038134747629
chr8	135023900	135024900	-3.4309406800034035
chr8	135024000	135025000	-2.907971593809282
chr8	135024100	135025100	-2.3749143988656356
chr8	135024200	135025200	-1.8014681302137352
chr8	135024300	135025300	-1.7831236990569184
chr8	135024400	135025400	-2.277622709427348
chr8	135024500	135025500	-2.5654222740940327
chr8	135024600	135025600	-2.2262996824520846
chr8	135024700	135025700	-2.320634894807848
chr8	135024800	135025800	-1.6656110279158982
chr8	135024900	135025900	-1.7179952183384402
chr8	135025000	135026000	-1.8511361207517143
chr8	135025100	135026100	-1.30051099790295
chr8	135025200	135026200	-0.8776031442642119
chr8	135025300	135026300	-0.1166206080069369
chr8	135025400	135026400	-0.003517062898396229
chr8	135025500	135026500	0.7033920548021003
chr8	135025600	135026600	0.3604158766849244
chr8	135025700	135026700	0.5427801840760584
chr8	135025800	135026800	0.09099068353989766
chr8	135025900	135026900	0.07661415913877913
chr8	135026000	135027000	0.4624343741418288
chr8	135026100	135027100	0.08146561368777458
chr8	135026200	135027200	-0.18782645565991626
chr8	135026300	135027300	-0.5382387062970753
chr8	135026400	135027400	-0.12684575710850485
chr8	135026500	135027500	-0.08343442602047613
chr8	135026600	135027600	0.4270284637108467
chr8	135026700	135027700	0.5304181044214625
chr8	135026800	135027800	0.5617922307896993
chr8	135026900	135027900	0.4001791459536999
chr8	135027000	135028000	0.19616556542163804
chr8	135027100	135028100	-0.06687239818688967
chr8	135027200	135028200	0.5876599383059019
chr8	135027300	135028300	0.5594133529308649
chr8	135027400	135028400	0.41514290882638105
chr8	135028500	135029500	-0.7026114596267066
chr8	135029300	135030300	-0.6072151709847406
chr8	135029400	135030400	-0.2908378568278336
chr8	135029500	135030500	-0.3258196707649877
chr8	135029600	135030600	0.16514713847028695
chr8	135029700	135030700	0.5430378554578098
chr8	135029800	135030800	-0.15146336371574026
chr8	135029900	135030900	-0.2530715112491489
chr8	135030000	135031000	0.3891651404972663
chr8	135030100	135031100	-0.2692506560403805
chr8	135030200	135031200	0.4320688365865856
chr8	135030300	135031300	0.4247582420452235
chr8	135030400	135031400	-0.15427308260103129
chr8	135030500	135031500	-0.16416608328571264
chr8	135030600	135031600	-0.9076077089694192
chr8	135030700	135031700	-1.2722943361949828
chr8	135030800	135031800	-0.703662838884771
chr8	135030900	135031900	-0.6719409753844793
chr8	135031000	135032000	-0.6176175017103289
chr8	135031100	135032100	-0.5494266245694861
chr8	135031200	135032200	-1.2978137754808097
chr8	135031300	135032300	-1.5101939372374773
chr8	135031400	135032400	-1.1002316852191694
chr8	135031500	135032500	-0.9362691613797448
chr8	135031600	135032600	-0.9133228926007672
chr8	135031700	135032700	-0.8519454747591109
chr8	135031800	135032800	-0.6473598461171145
chr8	135031900	135032900	-0.6901012463716528
chr8	135032000	135033000	-1.5063614891895918
chr8	135032100	135033100	-0.9742510230950748
chr8	135032200	135033200	-1.1262531392583608
chr8	135032300	135033300	-0.5192400029022103
chr8	135032400	135033400	-0.5296964139628306
chr8	135032500	135033500	-0.8930099746947944
chr8	135032600	135033600	-0.4578826395980242
chr8	135032700	135033700	-0.9162534134780964
chr8	135032800	135033800	-0.8707910590755066
chr8	135032900	135033900	-0.32575035762857796
chr8	135033000	135034000	0.677998353844993
chr8	135033100	135034100	0.5489001601114465
chr8	135033200	135034200	0.9432046053433056
chr8	135033300	135034300	1.1381613256993075
chr8	135033400	135034400	1.4849735244242466
chr8	135033500	135034500	1.9388850747338089
chr8	135033600	135034600	1.7259806385765506
chr8	135033700	135034700	1.5675503416618075
chr8	135033800	135034800	1.9113101375826405
chr8	135033900	135034900	1.6720080680530716
chr8	135034000	135035000	0.9317463812368753
chr8	135034100	135035100	1.0529391036553148
chr8	135034200	135035200	1.433280965256852
chr8	135034300	135035300	1.2660329863428037
chr8	135034400	135035400	1.2006572791333636
chr8	135034500	135035500	0.09443601028125864
chr8	135034600	135035600	0.1730553840170626
chr8	135034700	135035700	0.4213273754326372
chr8	135034800	135035800	0.33896047936752177
chr8	135034900	135035900	-0.2749487918279138
chr8	135035000	135036000	-0.660555079029115
chr8	135035100	135036100	-0.8748986704718008
chr8	135035200	135036200	-1.4333328413810211
chr8	135035300	135036300	-1.78077422533247
chr8	135035400	135036400	-2.079144955749685
chr8	135035500	135036500	-1.0185497404656496
chr8	135035600	135036600	-1.3601490001520555
chr8	135035700	135036700	-0.8470702214858894
chr8	135035800	135036800	-1.1454746997224108
chr8	135035900	135036900	-1.1851240940783732
chr8	135036000	135037000	-0.7363001750197913
chr8	135036100	135037100	-0.8851960562567524
chr8	135036200	135037200	-0.795727253785958
chr8	135036300	135037300	-0.6252154393975952
chr8	135036400	135037400	-0.4121100033256761
chr8	135036500	135037500	-0.5108958518740422
chr8	135036600	135037600	0.3988800956842028
chr8	135036700	135037700	0.35738744623574764
chr8	135036800	135037800	0.18814655866896307
chr8	135036900	135037900	0.8309601263025691
chr8	135037000	135038000	0.9144274168776466
chr8	135037100	135038100	1.4000390445867916
chr8	135037200	135038200	1.4120889261739469
chr8	135037300	135038300	1.0156043379408826
chr8	135037400	135038400	0.3660663590026349
chr8	135037500	135038500	-0.40261829443748703
chr8	135037600	135038600	-0.3843382754044117
chr8	135037700	135038700	0.00321908093631446
chr8	135037800	135038800	-0.20509806502696
chr8	135037900	135038900	-0.12514124954834574
chr8	135038000	135039000	-0.30335824600018174
chr8	135038100	135039100	-0.2987038963042457
chr8	135038200	135039200	0.4927916488525354
chr8	135038300	135039300	0.5243293650078282
chr8	135038400	135039400	0.8397047967651108
chr8	135038500	135039500	1.2670543912408174
chr8	135038600	135039600	0.5186338608551929
chr8	135038700	135039700	-0.185252280257091
chr8	135038800	135039800	0.3791171662336858
chr8	135038900	135039900	0.5646603038873289
chr8	135039000	135040000	1.077335252726495
chr8	135039100	135040100	1.327142595245991
chr8	135039200	135040200	0.4618201671419615
chr8	135043200	135044200	0.2993902978460937
chr8	135043300	135044300	0.037819619587880035
chr8	135043400	135044400	0.04686205266902888
chr8	135043500	135044500	-0.3995715130592221
chr8	135043600	135044600	-0.4736460401745495
chr8	135043700	135044700	-0.7025889625514334
chr8	135043800	135044800	-0.7245872670090259
chr8	135043900	135044900	-0.573593885929213
chr8	135044000	135045000	-1.4590550906075839
chr8	135044100	135045100	-1.4695208939941782
chr8	135044200	135045200	-1.7594604858080534
chr8	135044300	135045300	-1.9920737661562853
chr8	135044400	135045400	-2.0533110945002693
chr8	135044500	135045500	-1.9310669130716265
chr8	135044600	135045600	-1.9311545465939268
chr8	135044700	135045700	-1.7804089057902903
chr8	135044800	135045800	-1.945620997850016
chr8	135044900	135045900	-1.4721855929352332
chr8	135045000	135046000	-0.6098995504907603
chr8	135045100	135046100	-0.5539860655098916
chr8	135045200	135046200	-0.2753979466828893
chr8	135045300	135046300	-0.003303029509513905
chr8	135045400	135046400	-0.14231157172772813
chr8	135045500	135046500	0.5065040103488267
chr8	135045600	135046600	0.7770925768440479
chr8	135045700	135046700	1.275113817352822
chr8	135045800	135046800	1.4361877269914067
chr8	135045900	135046900	0.9777898685753492
chr8	135046000	135047000	0.9543458491669242
chr8	135046100	135047100	0.7516107324518376
chr8	135046200	135047200	0.6185666997657762
chr8	135046300	135047300	0.6685678494074425
chr8	135046400	135047400	1.126498254608894
chr8	135046500	135047500	0.704606020274913
chr8	135046600	135047600	0.5407821710361143
chr8	135046700	135047700	0.2105836608032028
chr8	135046800	135047800	0.03732523658078359
chr8	135046900	135047900	-0.4050241707753599
chr8	135047000	135048000	-1.4689300282610902
chr8	135047100	135048100	-1.4106251993666403
chr8	135047200	135048200	-1.6298220020805136
chr8	135047300	135048300	-1.4060964946424743
chr8	135047400	135048400	-1.9419967371190408
chr8	135047500	135048500	-1.897869072597069
chr8	135047600	135048600	-1.7979914955806753
chr8	135047700	135048700	-1.9820838291056428
chr8	135047800	135048800	-2.3209004902294774
chr8	135047900	135048900	-2.2481356220127537
chr8	135048000	135049000	-1.4142712698046358
chr8	135048100	135049100	-0.8609972247224531
chr8	135048200	135049200	-0.33657295705604073
chr8	135048300	135049300	-1.0598736297134217
chr8	135048400	135049400	-0.7542028715794221
chr8	135048500	135049500	-1.0402738291985507
chr8	135048600	135049600	-0.8827393457612784
chr8	135048700	135049700	-0.8953400005609966
chr8	135048800	135049800	-0.2785326190559688
chr8	135048900	135049900	-0.4190319278180743
chr8	135049000	135050000	-0.20914814129154255
chr8	135049100	135050100	-1.0432724171551897
chr8	135049200	135050200	-1.1981266399884951
chr8	135049300	135050300	-0.7800232975388816
chr8	135049400	135050400	-0.9915443527471888
chr8	135049500	135050500	-0.8474059411901729
chr8	135049600	135050600	-1.2694638832026457
chr8	135049700	135050700	-1.1673723956978648
chr8	135049800	135050800	-1.5456871211158
chr8	135049900	135050900	-0.8274128385444309
chr8	135050000	135051000	-1.3306719984684987
chr8	135051300	135052300	-1.6541611462550156
chr8	135051400	135052400	-1.8855259631520105
chr8	135051500	135052500	-1.6772357587827271
chr8	135051600	135052600	-1.5000925562959009
chr8	135051700	135052700	-1.1406332320488708
chr8	135051800	135052800	-1.4301986475307145
chr8	135051900	135052900	-1.0154082750954998
chr8	135052000	135053000	-0.956079231228646
chr8	135052100	135053100	-1.7808578115305909
chr8	135052200	135053200	-1.7018644394087854
chr8	135052300	135053300	-2.247151133629442
chr8	135052400	135053400	-2.1609157246131616
chr8	135052500	135053500	-2.335471804367463
chr8	135052600	135053600	-2.2634343223245006
chr8	135052700	135053700	-2.7562949031830657
chr8	135052800	135053800	-2.6057220231783806
chr8	135052900	135053900	-3.171260397735817
chr8	135053400	135054400	-0.343413011503783
chr8	135053500	135054500	-0.3474644523752912
chr8	135053600	135054600	-0.7340724307781114
chr8	135053700	135054700	-0.7604363125184258
chr8	135053800	135054800	-1.0914062971676977
chr8	135053900	135054900	-0.7659263785018507
chr8	135054000	135055000	-0.6990553642130221
chr8	135054100	135055100	-0.8949842462836313
chr8	135054200	135055200	-0.8389486006996073
chr8	135054300	135055300	-1.1718304008046243
chr8	135054400	135055400	-1.9110081776566432
chr8	135054500	135055500	-1.6984512452141625
chr8	135054600	135055600	-1.9180950640450405
chr8	135054700	135055700	-1.7877401050854742
chr8	135054800	135055800	-1.423820302621451
chr8	135054900	135055900	-1.7751868708756506
chr8	135055000	135056000	-1.8116645801062938
chr8	135055300	135056300	-1.2422377909976776
chr8	135055400	135056400	-1.1598534218950294
chr8	135056700	135057700	-0.8915103039287656
chr8	135056800	135057800	-0.8700373013075821
chr8	135056900	135057900	-1.7703050126889874
chr8	135057000	135058000	-2.0040839342964243
chr8	135057100	135058100	-2.0256887296790533
chr8	135057200	135058200	-1.8599690396396904
chr8	135057300	135058300	-1.8793515313119056
chr8	135057400	135058400	-2.189097489548231
chr8	135057500	135058500	-2.034572925525039
chr8	135057600	135058600	-2.4895061022637126
chr8	135057700	135058700	-2.3963498851388088
chr8	135057800	135058800	-2.507317334351544
chr8	135057900	135058900	-2.097088589563174
chr8	135058000	135059000	-1.8794357398721255
chr8	135058100	135059100	-1.4435550158644581
chr8	135058200	135059200	-1.7713470854022029
chr8	135058300	135059300	-1.892910758421719
chr8	135058400	135059400	-1.6231350610255435
chr8	135058500	135059500	-2.433886467149349
chr8	135058600	135059600	-1.3679834788884369
chr8	135058700	135059700	-1.0973615265685537
chr8	135058800	135059800	-0.8765562351620828
chr8	135058900	135059900	-0.3777023047028899
chr8	135059000	135060000	-0.10789771874212493
chr8	135059100	135060100	-0.3876806104020752
chr8	135059200	135060200	-0.1446854113080077
chr8	135059300	135060300	0.1581656548388156
chr8	135059400	135060400	0.5395492892881951
chr8	135059500	135060500	1.148226859103441
chr8	135059600	135060600	0.9930057486586279
chr8	135059700	135060700	1.1798209115644656
chr8	135059800	135060800	1.3421170854384925
chr8	135059900	135060900	0.9480167318259192
chr8	135060000	135061000	0.5254232330350478
chr8	135060100	135061100	1.1368663269160988
chr8	135060200	135061200	0.9600529836224418
chr8	135061300	135062300	0.4662258016855174
chr8	135062100	135063100	-1.7601687902546854
chr8	135062200	135063200	-1.2848698024425658
chr8	135062300	135063300	-0.9738579571504518
chr8	135062400	135063400	-1.1644650713709286
chr8	135062500	135063500	-1.1060617826597006
chr8	135062600	135063600	-0.6198783711430047
chr8	135062700	135063700	-0.4876105468655661
chr8	135062800	135063800	-0.7954040437948133
chr8	135062900	135063900	-0.10812080365628206
chr8	135063000	135064000	0.6684462672714789
chr8	135063100	135064100	0.5157055316861175
chr8	135063200	135064200	0.17489922731771984
chr8	135063300	135064300	-0.4115948266217104
chr8	135063400	135064400	-0.6213671388559195
chr8	135063500	135064500	-0.8526617954720386
chr8	135063600	135064600	-1.346153906541418
chr8	135063700	135064700	-1.0515307900042101
chr8	135063800	135064800	-0.39065715915844906
chr8	135063900	135064900	-0.17410761849539935
chr8	135064000	135065000	-0.9424618361121638
chr8	135064100	135065100	-0.8612084858302366
chr8	135064200	135065200	-0.9922770913444594
chr8	135064300	135065300	-0.8825682854843256
chr8	135064400	135065400	-0.8050905396829302
chr8	135064500	135065500	-0.014607158020773616
chr8	135064600	135065600	0.3029043912536385
chr8	135064700	135065700	-0.15492723212712062
chr8	135064800	135065800	-0.2734443558662493
chr8	135064900	135065900	-0.6824117213515091
chr8	135065000	135066000	-0.6489269470819669
chr8	135065100	135066100	-0.6236690633314683
chr8	135065200	135066200	-0.1221180264919796
chr8	135065300	135066300	0.32912940083403064
chr8	135065400	135066400	0.9197029517943108
chr8	135065500	135066500	0.649820351463315
chr8	135065600	135066600	0.22200350079588527
chr8	135065700	135066700	0.5466469631496801
chr8	135065800	135066800	0.2755428004930147
chr8	135065900	135066900	-0.15285162904944205
chr8	135066000	135067000	0.2658489476735997
chr8	135066100	135067100	0.8173585820261368
chr8	135066200	135067200	0.4868410421787041
chr8	135066300	135067300	0.04007234816508837
chr8	135066400	135067400	-0.5519396044066962
chr8	135066500	135067500	-0.7076457167076665
chr8	135066600	135067600	-0.35959136757231164
chr8	135066700	135067700	-1.2781295001068138
chr8	135066800	135067800	-2.0375526909605264
chr8	135066900	135067900	-2.157138482369196
chr8	135067000	135068000	-1.9448499186090173
chr8	135067100	135068100	-3.126232088055188
chr8	135067200	135068200	-3.5344059331659383
chr8	135067300	135068300	-3.82645267258839
chr8	135067400	135068400	-3.5657513830702836
chr8	135067500	135068500	-3.2395845713106595
chr8	135067600	135068600	-3.699755717835824
chr8	135067700	135068700	-3.2363519383544554
chr8	135067800	135068800	-2.3425147170568668
chr8	135067900	135068900	-1.3546634079407245
chr8	135068000	135069000	-1.4043217385931719
chr8	135068100	135069100	-0.7596002585257874
chr8	135068200	135069200	-0.3996592786989411
chr8	135068300	135069300	0.06346774367806886
chr8	135068400	135069400	0.4117262231186034
chr8	135068500	135069500	-0.6734324214202265
chr8	135068600	135069600	-0.17852351412716358
chr8	135068700	135069700	-0.054057178866470684
chr8	135068800	135069800	-0.12863957848711086
chr8	135068900	135069900	-0.4661579673695795
chr8	135069000	135070000	-1.0882533773184624
chr8	135069100	135070100	-1.1989545114286373
chr8	135070700	135071700	-0.6696971631125276
chr8	135070800	135071800	-0.14381365163502147
chr8	135070900	135071900	0.22641542874013296
chr8	135071000	135072000	0.15232566036129408
chr8	135071100	135072100	-0.25271091463589784
chr8	135071200	135072200	0.3721277073807602
chr8	135071300	135072300	0.4723188062299029
chr8	135071400	135072400	0.2807537135131421
chr8	135071500	135072500	0.8520662726799952
chr8	135071600	135072600	1.4641613562127849
chr8	135071700	135072700	1.1691819990077714
chr8	135071800	135072800	0.6154877697328761
chr8	135071900	135072900	0.6077618808323986
chr8	135072000	135073000	0.3186714690889659
chr8	135072100	135073100	0.7558592004032113
chr8	135072200	135073200	0.2798933091483433
chr8	135072300	135073300	0.2587629498007624
chr8	135072400	135073400	0.4485744619814023
chr8	135072500	135073500	0.30326829571213737
chr8	135072600	135073600	-0.1344175235124729
chr8	135074000	135075000	-1.2632125582967848
chr8	135074100	135075100	-0.8558993564377739
chr8	135074200	135075200	-0.7237758157358066
chr8	135074300	135075300	-0.5266542822359094
chr8	135074400	135075400	-0.5195781710636482
chr8	135074500	135075500	-0.4620043087285689
chr8	135074600	135075600	-0.4291661835654942
chr8	135074700	135075700	-0.5132614371842597
chr8	135076900	135077900	-1.1676609913190443
chr8	135077000	135078000	-0.9851233198751039
chr8	135077100	135078100	-0.9161977582247379
chr8	135077200	135078200	-0.6710954025811775
chr8	135077300	135078300	-0.9157913410452199
chr8	135077400	135078400	-0.9925812310260484
chr8	135077500	135078500	-0.831151622819516
chr8	135077600	135078600	-1.0828522006612211
chr8	135077700	135078700	-1.4072372882476258
chr8	135077800	135078800	-1.09388901455817
chr8	135077900	135078900	-0.5804283710808437
chr8	135078000	135079000	-0.5547049391846555
chr8	135078100	135079100	-0.4441622211827356
chr8	135078200	135079200	-0.6384365510035445
chr8	135078300	135079300	-0.568292445181245
chr8	135078400	135079400	-0.4586037060817734
chr8	135078500	135079500	-0.30319685077763553
chr8	135078600	135079600	-0.3983092855718465
chr8	135078700	135079700	0.0529312103515131
chr8	135078800	135079800	-0.006333596442410014
chr8	135078900	135079900	-0.9035037112147428
chr8	135079000	135080000	-1.4335982867727124
chr8	135079100	135080100	-1.2351228332537056
chr8	135079200	135080200	-1.2914421486032777
chr8	135079300	135080300	-1.5593216387934017
chr8	135079400	135080400	-2.3531015967966296
chr8	135079500	135080500	-2.88152289793731
chr8	135079600	135080600	-2.2486285517953943
chr8	135079700	135080700	-2.9469143061775305
chr8	135079800	135080800	-2.9153975124908973
chr8	135079900	135080900	-2.479444873464341
chr8	135080000	135081000	-2.314516165929697
chr8	135080100	135081100	-2.6389550444550443
chr8	135080200	135081200	-1.960092341383996
chr8	135080300	135081300	-1.9958913275108727
chr8	135080400	135081400	-1.168826955538009
chr8	135080500	135081500	-0.9400852634697086
chr8	135080600	135081600	-0.9900104892781232
chr8	135080700	135081700	-0.3406077593680969
chr8	135080800	135081800	0.211759437036523
chr8	135080900	135081900	0.4076536886628032
chr8	135081000	135082000	0.12597686452597465
chr8	135081100	135082100	1.0000066231213451
chr8	135081200	135082200	-0.220735480522254
chr8	135081300	135082300	0.6754447421675146
chr8	135082400	135083400	-0.051738925711494736
chr8	135082500	135083500	-0.8800056869450816
chr8	135082600	135083600	-1.5164823886383487
chr8	135082700	135083700	-1.8215588350469631
chr8	135082800	135083800	-2.065695491803984
chr8	135082900	135083900	-1.5167486399250818
chr8	135083000	135084000	-1.508341027740403
chr8	135083100	135084100	-1.2618580503864836
chr8	135083200	135084200	-2.025597538059088
chr8	135083300	135084300	-2.036964711955206
chr8	135083400	135084400	-2.3319045636971323
chr8	135083500	135084500	-1.2074363303256888
chr8	135084900	135085900	0.10721599469983947
chr8	135085000	135086000	0.6545525192594005
chr8	135085100	135086100	0.6609126690862728
chr8	135085200	135086200	1.1192073140568668
chr8	135085300	135086300	0.7108060329920688
chr8	135085400	135086400	-0.007863428315126032
chr8	135085500	135086500	0.1038084288833492
chr8	135087500	135088500	-1.408847177711857
chr8	135087600	135088600	-1.9951379523293005
chr8	135087700	135088700	-1.4373834735638455
chr8	135087800	135088800	-1.7587885082494026
chr8	135087900	135088900	-2.3916865216262457
chr8	135088000	135089000	-1.0648022786844482
chr8	135088100	135089100	-1.5781600936678992
chr8	135088200	135089200	-1.6685382359864789
chr8	135088300	135089300	-1.7838896637260622
chr8	135088400	135089400	-2.0345283464878583
chr8	135088500	135089500	-1.9974940913878247
chr8	135088600	135089600	-1.4357497872785432
chr8	135088700	135089700	-1.9331610343053591
chr8	135089300	135090300	-1.6363556062500075
chr8	135089400	135090400	-1.927563797016083
chr8	135089500	135090500	-2.0138594993990035
chr8	135089600	135090600	-2.531049443941624
chr8	135089700	135090700	-2.0587581813507687
chr8	135089800	135090800	-1.3295789498055346
chr8	135090900	135091900	-0.8916574843441105
chr8	135091000	135092000	-0.5803679509500965
chr8	135091100	135092100	-1.530061755136211
chr8	135091200	135092200	-1.4223461117557443
chr8	135091300	135092300	-1.5329264099102975
chr8	135091400	135092400	-1.075237434111581
chr8	135091500	135092500	-1.3165456746866946
chr8	135091600	135092600	-1.7109121547778312
chr8	135091700	135092700	-1.1911483680372377
chr8	135091800	135092800	-1.261432495737213
chr8	135091900	135092900	-0.7217145611652693
chr8	135092000	135093000	-0.7854192361954939
chr8	135092100	135093100	0.20527402934007585
chr8	135092200	135093200	0.5447324636130599
chr8	135092300	135093300	0.28445199943311145
chr8	135092400	135093400	-0.8369125796808324
chr8	135092500	135093500	-0.5526118191300967
chr8	135092600	135093600	-0.4298603368612645
chr8	135092700	135093700	-0.7623237047894329
chr8	135092800	135093800	-0.20660329351235893
chr8	135092900	135093900	-0.5855039482988798
chr8	135093000	135094000	-1.2031768882779004
chr8	135093100	135094100	-1.4955426726961634
chr8	135093200	135094200	-2.287458129519039
chr8	135093300	135094300	-1.2065046953186822
chr8	135093400	135094400	-0.9371716094951112
chr8	135093500	135094500	-0.4359564919503271
chr8	135093600	135094600	-0.6120061353873774
chr8	135093700	135094700	-1.0935527459274863
chr8	135093800	135094800	-1.2112959034308357
chr8	135093900	135094900	-0.9542701651936872
chr8	135094000	135095000	-0.5653828049123871
chr8	135094100	135095100	-0.641224712942855
chr8	135094200	135095200	-0.0164832513178716
chr8	135094300	135095300	-0.8662530563718527
chr8	135094400	135095400	0.030379271004767838
chr8	135094500	135095500	-0.2680469745664925
chr8	135094600	135095600	-0.8291505237141564
chr8	135094700	135095700	-0.7646658366342209
chr8	135094800	135095800	-0.4181805239873974
chr8	135094900	135095900	-1.2715491431242771
chr8	135095000	135096000	-1.2025558533177936
chr8	135095100	135096100	-1.6356260647582568
chr8	135095200	135096200	-1.7784685051911278
chr8	135095300	135096300	-1.95350641488836
chr8	135095400	135096400	-2.6654727655509207
chr8	135095500	135096500	-2.9826867498423013
chr8	135095600	135096600	-2.8941112715388964
chr8	135095700	135096700	-3.0136717437510177
chr8	135095800	135096800	-3.502344780941686
chr8	135095900	135096900	-2.8573072785646665
chr8	135096000	135097000	-2.6893592541952542
chr8	135096100	135097100	-2.1530271620746784
chr8	135096200	135097200	-2.1784660390665738
chr8	135096300	135097300	-1.8183244080070808
chr8	135096400	135097400	-2.3749085971018205
chr8	135096500	135097500	-2.0491416867802097
chr8	135096600	135097600	-2.019448149612996
chr8	135096700	135097700	-2.458146627612328
chr8	135096800	135097800	-2.6710817374678006
chr8	135096900	135097900	-2.3650123884511443
chr8	135097000	135098000	-2.8999858189168446
chr8	135097100	135098100	-3.040383820006136
chr8	135097200	135098200	-3.3896688532203214
chr8	135097300	135098300	-2.8251283010944235
chr8	135097400	135098400	-2.0695629362241204
chr8	135097500	135098500	-2.0801084575047333
chr8	135097600	135098600	-1.6411547430575837
chr8	135097700	135098700	-0.7616535336738282
chr8	135097800	135098800	-0.7109016078966082
chr8	135097900	135098900	-0.3613285345576637
chr8	135098000	135099000	-0.8253235704762032
chr8	135098100	135099100	-0.3170473805643273
chr8	135098200	135099200	-0.07246038534745994
chr8	135098300	135099300	-0.9123980582526122
chr8	135098400	135099400	-1.2292169967674924
chr8	135098500	135099500	-1.3168066558913079
chr8	135098600	135099600	-1.7659481908352224
chr8	135098700	135099700	-1.6918417680891358
chr8	135098800	135099800	-1.8336622241828864
chr8	135098900	135099900	-2.540148827797126
chr8	135099000	135100000	-1.6768725579624242
chr8	135099100	135100100	-2.667389689063913
chr8	135099200	135100200	-2.2950278471130567
chr8	135099300	135100300	-1.9181169670385871
chr8	135099400	135100400	-1.4027214685785263
chr8	135099500	135100500	-1.5895864877371406
chr8	135099600	135100600	-1.3665255097412672
chr8	135099700	135100700	-2.0198269051976703
chr8	135099800	135100800	-1.1331265492065985
chr8	135099900	135100900	-0.9060483486177936
chr8	135100000	135101000	-0.9224419527169736
chr8	135100100	135101100	0.15381824338999547
chr8	135100200	135101200	0.2750928522754853
chr8	135100300	135101300	0.029486008778520624
chr8	135100400	135101400	-0.041396164851774615
chr8	135100500	135101500	-0.13564630008759634
chr8	135100600	135101600	0.2491321355963231
chr8	135100700	135101700	0.4914537122259269
chr8	135100800	135101800	0.18888838246215
chr8	135100900	135101900	0.01974482082164736
chr8	135101000	135102000	0.16730168058946862
chr8	135101100	135102100	0.17411261502026168
chr8	135101200	135102200	-0.136631680589024
chr8	135101300	135102300	-0.3314160161213122
chr8	135101400	135102400	-0.21906931693357806
chr8	135101500	135102500	-0.03765768484493315
chr8	135101600	135102600	-0.03577282309846785
chr8	135101700	135102700	-0.11142653370028772
chr8	135101800	135102800	-0.39944617059656334
chr8	135101900	135102900	0.23534662839891776
chr8	135102000	135103000	-0.16225539539154202
chr8	135102100	135103100	-0.3027509647293561
chr8	135102200	135103200	-0.22379718444808647
chr8	135102300	135103300	-0.03870194030673632
chr8	135102400	135103400	-0.4380213937765981
chr8	135102500	135103500	0.00023557960308206107
chr8	135102600	135103600	-0.4090218336351832
chr8	135102700	135103700	-0.16957223446498998
chr8	135102800	135103800	0.2147309856718122
chr8	135102900	135103900	-0.1439626779220508
chr8	135103000	135104000	0.10625839753561493
chr8	135103100	135104100	-0.07693389982529021
chr8	135103200	135104200	0.12810478350894866
chr8	135103300	135104300	0.3575425547942208
chr8	135103400	135104400	0.8042702570617254
chr8	135104100	135105100	-0.6490408129493189
chr8	135104200	135105200	-1.6630320470840416
chr8	135104300	135105300	-2.17935002526243
chr8	135104400	135105400	-2.055831440023202
chr8	135104500	135105500	-2.6696801048042262
chr8	135104600	135105600	-2.0765167064329826
chr8	135104700	135105700	-1.8076049860632268
chr8	135104800	135105800	-1.6206439122248315
chr8	135104900	135105900	-1.1489505894472525
chr8	135105000	135106000	-0.7699619027366937
chr8	135105100	135106100	-0.9527284516715476
chr8	135105200	135106200	-0.8221847318100224
chr8	135105300	135106300	-0.20582399353340566
chr8	135105400	135106400	-0.08002536548386471
chr8	135105500	135106500	0.1706944665680045
chr8	135105600	135106600	-0.05312734441880888
chr8	135105700	135106700	0.2625345664184005
chr8	135105800	135106800	0.5596622377193815
chr8	135105900	135106900	0.03820924636044802
chr8	135106000	135107000	-0.31544001754759626
chr8	135106100	135107100	-0.3139857244189168
chr8	135106200	135107200	0.10358162833556388
chr8	135106300	135107300	-0.1207644661881334
chr8	135106400	135107400	0.15798759418653482
chr8	135106500	135107500	0.5709204087723566
chr8	135106600	135107600	0.1412559208244905
chr8	135106700	135107700	-0.3480807352287893
chr8	135106800	135107800	-0.5780184390961344
chr8	135106900	135107900	0.03124040468166218
chr8	135107000	135108000	0.11952363072540657
chr8	135107100	135108100	-0.2863973927803002
chr8	135107200	135108200	-0.8143562016689198
chr8	135107300	135108300	-1.3348520616106432
chr8	135107400	135108400	-2.319642412866889
chr8	135107500	135108500	-2.3120979100938968
chr8	135107600	135108600	-2.1146284287390857
chr8	135107700	135108700	-2.0677878463625654
chr8	135107800	135108800	-1.82490770471225
chr8	135107900	135108900	-2.2434982799851544
chr8	135108000	135109000	-2.3492432632196087
chr8	135108100	135109100	-2.0738640928392944
chr8	135108200	135109200	-2.0241816453492745
chr8	135108300	135109300	-1.4273035169381036
chr8	135108400	135109400	-0.8963733740207009
chr8	135108500	135109500	-0.9913204190678516
chr8	135108600	135109600	-1.0067113549557
chr8	135109800	135110800	-1.2478944428908298
chr8	135109900	135110900	-0.8115624239844019
chr8	135110000	135111000	-1.0447500440496504
chr8	135110100	135111100	-1.0584935794986972
chr8	135110200	135111200	-0.6527811505666647
chr8	135110300	135111300	-0.5583086308864554
chr8	135110400	135111400	-0.4742504186815597
chr8	135110500	135111500	-1.4010692947740704
chr8	135110600	135111600	-1.203346946154171
chr8	135110700	135111700	-1.2861222337934226
chr8	135110800	135111800	-1.0334585985995592
chr8	135110900	135111900	-1.266855270772813
chr8	135111000	135112000	-1.0659320494317062
chr8	135111100	135112100	-1.5804028419453335
chr8	135111200	135112200	-1.9266897071913216
chr8	135111300	135112300	-2.2887878950743743
chr8	135111400	135112400	-2.519067175579897
chr8	135111500	135112500	-1.6090819154983869
chr8	135111600	135112600	-1.3575719309433651
chr8	135111700	135112700	-0.9457321786674796
chr8	135111800	135112800	-1.1924008483921542
chr8	135111900	135112900	-1.1889378564993915
chr8	135112000	135113000	-1.1116563618557773
chr8	135112100	135113100	-0.3817796800977761
chr8	135112200	135113200	-0.37984605846629577
chr8	135112300	135113300	-0.20591920579756712
chr8	135112400	135113400	0.2570582243728832
chr8	135112500	135113500	0.514827136052672
chr8	135112600	135113600	0.3520602098177978
chr8	135112700	135113700	0.2896352981480007
chr8	135112800	135113800	-0.6027022213501664
chr8	135112900	135113900	-0.6055673477141301
chr8	135113000	135114000	-1.024084887554269
chr8	135113100	135114100	-0.9307746580974832
chr8	135113200	135114200	-0.8985869497623001
chr8	135113300	135114300	-0.6297447282228665
chr8	135113400	135114400	-1.3247298925222213
chr8	135113500	135114500	-1.5709026793785974
chr8	135113600	135114600	-1.6261155588436376
chr8	135113700	135114700	-1.8098751466596992
chr8	135113800	135114800	-1.3860785862386469
chr8	135113900	135114900	-1.360027758588637
chr8	135114000	135115000	-1.1441067055577938
chr8	135114100	135115100	-1.99815045308578
chr8	135114200	135115200	-2.1568042295915064
chr8	135114300	135115300	-1.8928187326223995
chr8	135114400	135115400	-1.453371648756057
chr8	135114500	135115500	-1.6007517079836069
chr8	135114600	135115600	-1.3513784581429544
chr8	135114700	135115700	-1.1639813010104787
chr8	135114800	135115800	-0.7753279163421208
chr8	135114900	135115900	-0.5783158929120952
chr8	135115000	135116000	-0.23592867504774787
chr8	135115100	135116100	0.5398677683733573
chr8	135115200	135116200	0.13911230888837922
chr8	135115300	135116300	-0.25026949979354784
chr8	135115400	135116400	0.12208828568705744
chr8	135115500	135116500	0.17603277332249906
chr8	135115600	135116600	0.17920754406364825
chr8	135115700	135116700	0.2158724311343144
chr8	135115800	135116800	0.4449394368307699
chr8	135117100	135118100	-1.1400201835994743
chr8	135117200	135118200	-0.9710640984193978
chr8	135117300	135118300	-1.2777838975181788
chr8	135117400	135118400	-1.5125325674192691
chr8	135117500	135118500	-0.7242346160898067
chr8	135117600	135118600	-0.3469758301656837
chr8	135117700	135118700	0.008647306429111509
chr8	135117800	135118800	0.05478035950162597
chr8	135117900	135118900	0.22650071860655085
chr8	135118000	135119000	1.367124346514022
chr8	135118100	135119100	1.021893322853088
chr8	135118200	135119200	1.076653200497917
chr8	135118300	135119300	1.4940413565808803
chr8	135118400	135119400	1.3872942555126542
chr8	135118500	135119500	0.7628924126684059
chr8	135118600	135119600	-0.18774535134749826
chr8	135118700	135119700	-0.6091143087913565
chr8	135118800	135119800	-0.6596655245682445
chr8	135118900	135119900	-0.94734178790124
chr8	135119000	135120000	-1.374665036353095
chr8	135119100	135120100	-1.3239644797446162
chr8	135119200	135120200	-1.4683023928129593
chr8	135119300	135120300	-2.4038040362454374
chr8	135119400	135120400	-2.291153143885645
chr8	135119500	135120500	-2.531097128223076
chr8	135119600	135120600	-2.0448154339708635
chr8	135119700	135120700	-2.748243043119104
chr8	135119800	135120800	-2.584458799955582
chr8	135119900	135120900	-2.233906630286342
chr8	135120000	135121000	-2.6472424353126165
chr8	135120100	135121100	-2.2870111310840664
chr8	135120200	135121200	-2.595136636658556
chr8	135120300	135121300	-1.6145649941869007
chr8	135120400	135121400	-1.7613619556798137
chr8	135120500	135121500	-1.0356335687630511
chr8	135120600	135121600	-1.2928771669718702
chr8	135120700	135121700	-0.05135993170671182
chr8	135120800	135121800	-0.7006797373240056
chr8	135120900	135121900	-1.1178134562250421
chr8	135121000	135122000	-1.0811852479865152
chr8	135121100	135122100	-1.193446648025282
chr8	135121200	135122200	-0.4881823660558611
chr8	135121300	135122300	-0.6780138473335542
chr8	135121400	135122400	-0.3431776115920805
chr8	135121500	135122500	-0.8565042514026928
chr8	135121600	135122600	-0.3327432746783829
chr8	135121700	135122700	-0.8521632764756778
chr8	135121800	135122800	0.1543674795101266
chr8	135121900	135122900	1.2409128169603658
chr8	135122000	135123000	1.901320056430773
chr8	135122100	135123100	2.35227999233654
chr8	135122200	135123200	1.512150420074475
chr8	135122300	135123300	1.7723959076493276
chr8	135122400	135123400	1.0042785246254784
chr8	135122500	135123500	0.5663593549934566
chr8	135122600	135123600	0.2149589553579357
chr8	135122700	135123700	-0.011523819291080734
chr8	135122800	135123800	-0.07946570778065028
chr8	135122900	135123900	-0.5383977881826889
chr8	135123000	135124000	-0.8645516598020717
chr8	135123100	135124100	-1.8375800755266969
chr8	135123200	135124200	-0.9509874698798012
chr8	135123300	135124300	-1.55766331090591
chr8	135123400	135124400	-1.1994025956904804
chr8	135123500	135124500	-0.6904611893391912
chr8	135123600	135124600	-0.547882175960373
chr8	135123700	135124700	-0.13646090228420152
chr8	135124700	135125700	0.07172769537269809
chr8	135124800	135125800	0.2527239653792208
chr8	135124900	135125900	0.21162449804911174
chr8	135125000	135126000	0.36183581168492984
chr8	135125100	135126100	0.6848559322637807
chr8	135125200	135126200	1.1752177816436833
chr8	135125300	135126300	1.3624085587237524
chr8	135125400	135126400	1.9543219293531005
chr8	135125500	135126500	1.6747443579514831
chr8	135126400	135127400	0.710411921216707
chr8	135126500	135127500	1.036959820926808
chr8	135126600	135127600	0.4330437817096941
chr8	135126700	135127700	0.6212230020565632
chr8	135126800	135127800	0.5418925492891877
chr8	135126900	135127900	0.8298087293947294
chr8	135127000	135128000	0.49670650397755073
chr8	135127100	135128100	1.5302424317550516
chr8	135127200	135128200	1.215282699252179
chr8	135127300	135128300	1.7243178430130233
chr8	135127400	135128400	1.3344764004450904
chr8	135127500	135128500	1.5333528510787984
chr8	135127600	135128600	1.3578162659377104
chr8	135127700	135128700	0.7822266569561508
chr8	135127800	135128800	-0.26912812943222675
chr8	135127900	135128900	-0.3161146504216457
chr8	135128000	135129000	-0.06472097793227813
chr8	135128100	135129100	-1.1131428405096182
chr8	135128200	135129200	-1.3283138108528345
chr8	135128300	135129300	-2.4139637494607835
chr8	135128400	135129400	-1.4839783837654756
chr8	135128500	135129500	-2.4088043814291846
chr8	135128600	135129600	-2.0189644548677714
chr8	135128700	135129700	-2.135954712856162
chr8	135128800	135129800	-1.0729839363118692
chr8	135128900	135129900	-0.6766294775657908
chr8	135129000	135130000	-0.8755746254492222
chr8	135129100	135130100	-0.4979234881476198
chr8	135129200	135130200	-0.5391984268940576
chr8	135129300	135130300	0.2984648530132622
chr8	135129400	135130400	-0.0180568444293568
chr8	135129500	135130500	0.2548334656487635
chr8	135129600	135130600	-0.18163616988574646
chr8	135129700	135130700	0.1648951198100288
chr8	135129800	135130800	0.04545584823382279
chr8	135129900	135130900	-0.30716284309402625
chr8	135130000	135131000	-0.08639999289525944
chr8	135130100	135131100	0.1197716147246562
chr8	135130200	135131200	-0.1513721682031526
chr8	135130300	135131300	-0.031157565917943563
chr8	135130400	135131400	0.5762264524102024
chr8	135130500	135131500	0.6715546224798973
chr8	135130600	135131600	0.9771566415633371
chr8	135130700	135131700	0.8674937863636101
chr8	135130800	135131800	0.8391720626699322
chr8	135130900	135131900	0.6845398851184629
chr8	135131000	135132000	0.49123842857456484
chr8	135131100	135132100	0.4351988506737369
chr8	135131200	135132200	0.9684278301432708
chr8	135131300	135132300	1.069131017224741
chr8	135131400	135132400	0.5912527798274089
chr8	135131500	135132500	1.1709236367722005
chr8	135131600	135132600	1.646518774246766
chr8	135131700	135132700	1.8183163977114207
chr8	135131800	135132800	1.6047957119175196
chr8	135131900	135132900	2.0937067814578265
chr8	135132000	135133000	2.118245849706648
chr8	135132100	135133100	1.8800858641186244
chr8	135132200	135133200	2.0571580469086617
chr8	135132300	135133300	1.2650211640841538
chr8	135132400	135133400	1.241025243938528
chr8	135132500	135133500	0.8556334400303497
chr8	135132600	135133600	0.6325197385600839
chr8	135132700	135133700	1.215630459799296
chr8	135132800	135133800	1.181253974503346
chr8	135132900	135133900	0.5746447194722053
chr8	135133000	135134000	0.2703557043006082
chr8	135133100	135134100	0.4762629402851285
chr8	135133200	135134200	0.5714452134582373
chr8	135133300	135134300	0.6535964956686059
chr8	135133400	135134400	1.1615509687949803
chr8	135133500	135134500	0.8118369155755059
chr8	135133600	135134600	0.4084172233018922
chr8	135133700	135134700	-0.29313303066916263
chr8	135133800	135134800	-0.023936135933814773
chr8	135133900	135134900	0.20120969980433445
chr8	135134000	135135000	0.5774761491108301
chr8	135134100	135135100	0.13519303482811384
chr8	135134200	135135200	-0.5135054539921509
chr8	135134300	135135300	0.5008781392915238
chr8	135134400	135135400	0.2852084593852442
chr8	135134500	135135500	1.3240481051864272
chr8	135134600	135135600	1.313879529883169
chr8	135134700	135135700	1.0855392616551236
chr8	135134800	135135800	0.9682985619527984
chr8	135134900	135135900	0.6040359249750603
chr8	135135000	135136000	1.022247847163185
chr8	135135100	135136100	1.675938231637219
chr8	135135200	135136200	2.5143188727754247
chr8	135135300	135136300	2.2237803277369586
chr8	135135400	135136400	1.3856800347605942
chr8	135135500	135136500	0.6651082779272813
chr8	135135600	135136600	0.9978013340825714
chr8	135135700	135136700	1.0745750577888509
chr8	135135800	135136800	0.6647962487359214
chr8	135135900	135136900	1.6210471612945154
chr8	135136000	135137000	1.3883167665351153
chr8	135136100	135137100	1.0008127137722913
chr8	135136200	135137200	0.2795904439562178
chr8	135136300	135137300	-0.08083614999608987
chr8	135136400	135137400	0.246091371018418
chr8	135136500	135137500	0.2168648748828496
chr8	135136600	135137600	-0.01608344832248837
chr8	135136700	135137700	-0.1768490658483842
chr8	135136800	135137800	0.13675423987120106
chr8	135136900	135137900	-0.6388427703370639
chr8	135137000	135138000	-0.9430381498960448
chr8	135137100	135138100	-0.5054786321295431
chr8	135138200	135139200	-0.5262889132803332
chr8	135138300	135139300	-1.0326528758577138
chr8	135138400	135139400	-1.4812033108348233
chr8	135138500	135139500	-1.6259039190174596
chr8	135138600	135139600	-1.7479283718036829
chr8	135138700	135139700	-2.1926930883234443
chr8	135138800	135139800	-2.312359929311373
chr8	135138900	135139900	-2.9081139833414835
chr8	135139000	135140000	-2.87119804475002
chr8	135139100	135140100	-2.6826223953573884
chr8	135139200	135140200	-2.617958132316587
chr8	135139300	135140300	-2.2973630509727827
chr8	135139400	135140400	-1.9959937377626795
chr8	135139500	135140500	-1.7898911119278318
chr8	135139600	135140600	-1.753259422215708
chr8	135139700	135140700	-1.4262867423571641
chr8	135139800	135140800	-1.4402674787966532
chr8	135141200	135142200	-1.7245844672069557
chr8	135141300	135142300	-0.5544898810310435
chr8	135141400	135142400	-0.45914485737527294
chr8	135141500	135142500	-0.3721625387708311
chr8	135141600	135142600	-0.6592394073929376
chr8	135141700	135142700	-0.3714554896887692
chr8	135141800	135142800	-0.5801521343760621
chr8	135141900	135142900	-1.0408901613846269
chr8	135142000	135143000	-0.764216392055604
chr8	135142100	135143100	-0.7722829570175415
chr8	135142200	135143200	-0.7929416447161692
chr8	135143300	135144300	-1.7425005590796423
chr8	135143400	135144400	-1.9085060194916768
chr8	135143500	135144500	-1.8015741463349
chr8	135143600	135144600	-2.6080697806218307
chr8	135143700	135144700	-1.340417764396262
chr8	135143800	135144800	-2.2189067648686143
chr8	135143900	135144900	-1.5602296880059714
chr8	135144000	135145000	-1.8142473294716581
chr8	135144100	135145100	-1.4118191933963276
chr8	135144200	135145200	-1.57411011565119
chr8	135144300	135145300	-1.3418972803512803
chr8	135144400	135145400	-0.9152028253023974
chr8	135144500	135145500	-0.8942530313979767
chr8	135144600	135145600	-0.5185538914166784
chr8	135144700	135145700	-0.7786773197396109
chr8	135144800	135145800	-0.5509158357076595
chr8	135144900	135145900	-0.6844450637729116
chr8	135145000	135146000	-0.6674366461390698
chr8	135145100	135146100	-1.1094463153254694
chr8	135145200	135146200	-1.1285046638103131
chr8	135145300	135146300	-1.0031875719603949
chr8	135145400	135146400	-1.2106341173585704
chr8	135145500	135146500	-1.221725714602888
chr8	135145600	135146600	-1.0890650760801757
chr8	135145700	135146700	-1.0809251676198166
chr8	135146700	135147700	-2.5768661921727816
chr8	135146800	135147800	-2.2464921832549947
chr8	135146900	135147900	-1.842529547012001
chr8	135148000	135149000	-1.713302467236201
chr8	135148100	135149100	-1.6783802514611819
chr8	135148200	135149200	-2.120188382469881
chr8	135148300	135149300	-3.1806384995962684
chr8	135148400	135149400	-3.1737933060005674
chr8	135148500	135149500	-3.2096654953657002
chr8	135148600	135149600	-3.164517569366008
chr8	135148700	135149700	-2.3053964906267064
chr8	135148800	135149800	-2.067713088581171
chr8	135148900	135149900	-2.344209118945651
chr8	135149000	135150000	-2.744324086983027
chr8	135150500	135151500	-2.0849021067821867
chr8	135150600	135151600	-2.185991265299137
chr8	135150700	135151700	-2.8717733740324616
chr8	135150800	135151800	-2.475278676252495
chr8	135150900	135151900	-2.3131544364458643
chr8	135151000	135152000	-2.926114790794263
chr8	135151100	135152100	-2.488395062444255
chr8	135151200	135152200	-2.571448737335615
chr8	135151300	135152300	-2.3536819849913933
chr8	135151400	135152400	-2.8224722860498304
chr8	135151500	135152500	-2.621025586096707
chr8	135151600	135152600	-2.254033477647055
chr8	135151700	135152700	-1.8743644372900408
chr8	135151800	135152800	-1.8183449642540608
chr8	135151900	135152900	-1.8484734250319703
chr8	135152000	135153000	-1.2458529961275568
chr8	135152700	135153700	-1.9859092599035968
chr8	135152800	135153800	-3.227685481444684
chr8	135152900	135153900	-3.853809892303924
chr8	135153000	135154000	-4.15715483836384
chr8	135153100	135154100	-4.428010964719131
chr8	135153200	135154200	-4.797116984541465
chr8	135153300	135154300	-4.699041947595079
chr8	135153400	135154400	-4.658926182248121
chr8	135153500	135154500	-5.424446152143731
chr8	135153600	135154600	-6.183735081996138
chr8	135153700	135154700	-5.573216795604081
chr8	135153800	135154800	-5.049295451865508
chr8	135153900	135154900	-4.737564976999738
chr8	135154000	135155000	-4.673087422479626
chr8	135154100	135155100	-4.495401718195367
chr8	135154200	135155200	-4.734256584066574
chr8	135154300	135155300	-4.946935762972123
chr8	135154400	135155400	-4.781690590310531
chr8	135155500	135156500	-3.4184110538787635
chr8	135155600	135156600	-2.552172080614083
chr8	135155700	135156700	-2.1629475141802788
chr8	135155800	135156800	-2.119348734869773
chr8	135155900	135156900	-2.4677646180979647
chr8	135156000	135157000	-2.502865230489999
chr8	135156500	135157500	-1.8223685588991312
chr8	135156600	135157600	-2.6848109859979465
chr8	135156700	135157700	-3.7927371433914914
chr8	135156800	135157800	-3.6146268072837886
chr8	135156900	135157900	-4.19692525203123
chr8	135157000	135158000	-5.052814671311784
chr8	135157100	135158100	-4.895992945029168
chr8	135157200	135158200	-4.2059669830383
chr8	135157300	135158300	-3.9110762873016784
chr8	135157400	135158400	-4.095397126992215
chr8	135157500	135158500	-4.130550212059764
chr8	135157600	135158600	-3.536627351906608
chr8	135157700	135158700	-2.807188165473588
chr8	135157800	135158800	-2.95196487715477
chr8	135159400	135160400	-4.1198257821680935
chr8	135159500	135160500	-2.94218551953569
chr8	135159600	135160600	-2.4456760910760487
chr8	135159700	135160700	-2.7533822003811395
chr8	135159800	135160800	-3.1866319227870235
chr8	135159900	135160900	-3.8709428999734143
chr8	135160000	135161000	-4.46151755638323
chr8	135160100	135161100	-3.876538773801317
chr8	135160200	135161200	-4.156564681643567
chr8	135160300	135161300	-3.746453558183157
chr8	135160400	135161400	-3.614688409914672
chr8	135160500	135161500	-4.024244923290723
chr8	135160600	135161600	-4.200043805059835
chr8	135160700	135161700	-3.689994463181701
chr8	135160800	135161800	-3.6555798703339897
chr8	135160900	135161900	-2.9677474712765486
chr8	135161000	135162000	-2.3879891465416976
chr8	135161100	135162100	-3.015200264962701
chr8	135161200	135162200	-2.532523845147935
chr8	135161300	135162300	-2.6342198726350743
chr8	135161400	135162400	-2.5312985512401807
chr8	135163500	135164500	0.3557119185367916
chr8	135163600	135164600	0.14003541497552827
chr8	135163700	135164700	0.5924779596044911
chr8	135163800	135164800	0.6434288577803924
chr8	135163900	135164900	-0.06499999334438687
chr8	135164000	135165000	-0.2756248763842892
chr8	135164100	135165100	-0.47390489117436296
chr8	135164200	135165200	-1.174098515605635
chr8	135164300	135165300	-1.035443305609336
chr8	135164400	135165400	-1.2665771194328683
chr8	135164500	135165500	-1.392324799590322
chr8	135164600	135165600	-1.641531176149167
chr8	135164700	135165700	-2.4866967963267657
chr8	135164800	135165800	-2.321920458330208
chr8	135164900	135165900	-2.230956990972203
chr8	135165000	135166000	-2.803067726149516
chr8	135165100	135166100	-2.665176161852929
chr8	135165200	135166200	-2.6820946019349474
chr8	135165300	135166300	-3.1848150032834397
chr8	135165400	135166400	-2.1874968178657386
chr8	135165500	135166500	-2.599663564527822
chr8	135165600	135166600	-2.035559397878627
chr8	135165700	135166700	-1.944379956443245
chr8	135165800	135166800	-2.2693926829985784
chr8	135165900	135166900	-1.937027919354925
chr8	135166000	135167000	-1.287546411696693
chr8	135166100	135167100	-1.2739608162051292
chr8	135166200	135167200	-1.417851932100278
chr8	135166300	135167300	-1.0876754920548772
chr8	135166400	135167400	-1.2523385599589856
chr8	135166500	135167500	-1.3129523236879497
chr8	135166600	135167600	-2.0205013585925657
chr8	135166700	135167700	-1.9675463738836187
chr8	135166800	135167800	-2.668500136061521
chr8	135166900	135167900	-2.370232363327525
chr8	135167000	135168000	-2.1752834011390827
chr8	135167100	135168100	-2.2905034585671937
chr8	135167200	135168200	-2.2398131131374885
chr8	135167300	135168300	-2.476353669288452
chr8	135167400	135168400	-2.761053772253614
chr8	135167500	135168500	-2.505655952400815
chr8	135167600	135168600	-1.7895093024879891
chr8	135167700	135168700	-1.9898705857146768
chr8	135167800	135168800	-0.3953945907822357
chr8	135167900	135168900	-1.0417484941705537
chr8	135168000	135169000	-1.7679651571817976
chr8	135168100	135169100	-1.999282826689834
chr8	135168200	135169200	-1.6943185963486225
chr8	135168300	135169300	-1.751254606964989
chr8	135168400	135169400	-1.4603826274681049
chr8	135168500	135169500	-1.4160917268239968
chr8	135168600	135169600	-1.5299550949628336
chr8	135168700	135169700	-0.6695511579157299
chr8	135168800	135169800	-1.125044236859946
chr8	135168900	135169900	-0.7338042894602153
chr8	135169000	135170000	-0.6460356974378316
chr8	135169100	135170100	-0.5987560904606389
chr8	135169200	135170200	-0.860883102665361
chr8	135169300	135170300	-0.017958838059361576
chr8	135169400	135170400	-0.11293289691964972
chr8	135169500	135170500	-0.9435213653254748
chr8	135169600	135170600	-0.7716679958943401
chr8	135169700	135170700	-0.8202023263696154
chr8	135169800	135170800	-0.10088653641295088
chr8	135169900	135170900	0.0512546341671804
chr8	135170000	135171000	0.4146049172738037
chr8	135170100	135171100	0.6910812916001362
chr8	135170200	135171200	1.0628009438904642
chr8	135170300	135171300	0.2525541633785622
chr8	135170400	135171400	0.660788253833103
chr8	135170500	135171500	0.8368543485673667
chr8	135170600	135171600	1.3107856459903036
chr8	135170700	135171700	0.7411886288258752
chr8	135170800	135171800	0.3848791102333632
chr8	135170900	135171900	-0.14445527895154048
chr8	135171000	135172000	0.043957019371161615
chr8	135171100	135172100	0.07192717496766406
chr8	135171200	135172200	-0.6001366920050696
chr8	135171300	135172300	-0.4500294822616507
chr8	135171400	135172400	-0.8984369046900428
chr8	135171500	135172500	-0.738041090561276
chr8	135171600	135172600	-1.1118419384724836
chr8	135171700	135172700	-0.8964949162019845
chr8	135171800	135172800	-0.8484929020986952
chr8	135171900	135172900	-0.7136180643489478
chr8	135172000	135173000	-0.7274506649336367
chr8	135172100	135173100	-0.968939742128466
chr8	135172200	135173200	-0.7794219997767525
chr8	135172300	135173300	-1.6415560919900436
chr8	135172400	135173400	-1.6138617669337454
chr8	135172500	135173500	-0.8768709366262554
chr8	135172600	135173600	-0.8438248248489748
chr8	135172700	135173700	-0.7193449965389944
chr8	135172800	135173800	-0.7095200341101638
chr8	135172900	135173900	-0.9020646980048154
chr8	135173000	135174000	-1.2502890318816502
chr8	135173100	135174100	-1.3755185388240552
chr8	135173200	135174200	-1.331117370107768
chr8	135173300	135174300	-0.4064708855082776
chr8	135173400	135174400	-0.5736111433922783
chr8	135173500	135174500	-0.4820824580348874
chr8	135173600	135174600	-0.8505321511013988
chr8	135173700	135174700	-0.8626417050960551
chr8	135173800	135174800	-1.2303511685789157
chr8	135173900	135174900	-0.8250770737942091
chr8	135174000	135175000	-0.6819350807599174
chr8	135174100	135175100	-0.02439958918937034
chr8	135174200	135175200	-0.11802827748321724
chr8	135174300	135175300	-0.07384796048258649
chr8	135174400	135175400	-0.09956684375090588
chr8	135174500	135175500	-0.5030008415783785
chr8	135174600	135175600	-0.16883677514788312
chr8	135174700	135175700	-0.13683171733781005
chr8	135174800	135175800	0.4075926256415455
chr8	135174900	135175900	0.3340179226474466
chr8	135175000	135176000	0.5184504063498336
chr8	135175100	135176100	-0.19652487231532684
chr8	135175200	135176200	-0.3663653490530112
chr8	135175300	135176300	-1.1379463021499523
chr8	135175400	135176400	-1.4300167232535916
chr8	135175500	135176500	-1.2093354921553308
chr8	135175600	135176600	-1.0884821234508155
chr8	135175700	135176700	-1.2139423126354991
chr8	135175800	135176800	-1.612869674932018
chr8	135175900	135176900	-1.5987357597252423
chr8	135176000	135177000	-3.044241625345913
chr8	135176100	135177100	-3.921794828525705
chr8	135176200	135177200	-4.177676142181583
chr8	135176300	135177300	-3.450680516272406
chr8	135176400	135177400	-3.685983047653389
chr8	135176500	135177500	-4.016101583068788
chr8	135176600	135177600	-3.568235506621495
chr8	135176700	135177700	-3.3977633609831748
chr8	135176800	135177800	-3.2462168638610187
chr8	135176900	135177900	-3.6462292851990687
chr8	135177000	135178000	-2.8384828107193893
chr8	135177100	135178100	-1.6919368566786817
chr8	135177200	135178200	-1.5863149904963458
chr8	135177300	135178300	-1.440945453252244
chr8	135177400	135178400	-1.1667746964318977
chr8	135177500	135178500	-0.5638780243339322
chr8	135177600	135178600	-0.9772938361425224
chr8	135177700	135178700	-1.5363814786269314
chr8	135177800	135178800	-2.32092811747076
chr8	135177900	135178900	-2.6058307187203122
chr8	135178000	135179000	-2.4377000658481642
chr8	135178100	135179100	-2.1858897442273557
chr8	135178200	135179200	-1.8680935400237089
chr8	135178300	135179300	-1.882929706740236
chr8	135178400	135179400	-1.6867217819478804
chr8	135178500	135179500	-2.2012260985862717
chr8	135178600	135179600	-2.176194363965439
chr8	135178700	135179700	-1.6024502767778388
chr8	135178800	135179800	-0.798482970603672
chr8	135178900	135179900	-0.20319359684101448
chr8	135179000	135180000	-0.249039954075804
chr8	135179100	135180100	-0.7291573774809992
chr8	135179500	135180500	-0.7354558199776171
chr8	135179600	135180600	-0.6102333947950643
chr8	135179700	135180700	-0.69587120028311
chr8	135179800	135180800	-0.7644602140738415
chr8	135179900	135180900	-0.7044599669936351
chr8	135180000	135181000	-0.6611057066003471
chr8	135180100	135181100	-0.5244988509993646
chr8	135180200	135181200	-0.5097514071903197
chr8	135180300	135181300	0.04224477437842082
chr8	135180800	135181800	0.004410124995775865
chr8	135180900	135181900	-0.3972814477093676
chr8	135181000	135182000	-0.7674359699120218
chr8	135181100	135182100	-0.7324510676995152
chr8	135181200	135182200	-0.5062190405292769
chr8	135181300	135182300	-0.2957247329234059
chr8	135181400	135182400	0.05058405743815714
chr8	135181500	135182500	-0.15866283669333636
chr8	135181600	135182600	-0.2081220643412683
chr8	135181700	135182700	0.05422170428709157
chr8	135181800	135182800	0.14334145731223802
chr8	135181900	135182900	0.3315578872106405
chr8	135182000	135183000	0.5484936780309897
chr8	135182100	135183100	0.2519747842208629
chr8	135182200	135183200	-0.3593022497195528
chr8	135182300	135183300	-0.6596748790067111
chr8	135182400	135183400	-1.6395591670495968
chr8	135182500	135183500	-1.1309396301799521
chr8	135182600	135183600	-1.6354556222742462
chr8	135182700	135183700	-1.7714991517419432
chr8	135182800	135183800	-2.396645943138352
chr8	135182900	135183900	-2.7068784756958904
chr8	135183000	135184000	-2.9305187432704765
chr8	135183100	135184100	-3.1027393347518046
chr8	135183200	135184200	-2.389162963263348
chr8	135183300	135184300	-2.4640065430132183
chr8	135183400	135184400	-2.4905896936447824
chr8	135183500	135184500	-2.416104316638865
chr8	135183600	135184600	-2.306378868182792
chr8	135183700	135184700	-2.866567292881581
chr8	135183800	135184800	-2.309690131702525
chr8	135183900	135184900	-2.0198602258055227
chr8	135184900	135185900	-1.8621560230499643
chr8	135185000	135186000	-2.212146321371977
chr8	135185100	135186100	-2.4151406251255
chr8	135185200	135186200	-1.7420787325377458
chr8	135185300	135186300	-1.487067054315118
chr8	135185400	135186400	-1.209734784870576
chr8	135185500	135186500	-1.1350967584467355
chr8	135185600	135186600	-0.7597392633772057
chr8	135185700	135186700	-0.33889476090098386
chr8	135185800	135186800	-0.3584280915793396
chr8	135185900	135186900	-0.46616099896321206
chr8	135186000	135187000	-0.16675738182986177
chr8	135186100	135187100	0.20482670325035354
chr8	135186200	135187200	-0.3708220946339628
chr8	135186300	135187300	-0.20060899056093626
chr8	135186400	135187400	-0.2199471034364259
chr8	135186500	135187500	-0.1874080613416173
chr8	135186600	135187600	-0.18699572645119653
chr8	135186700	135187700	-0.7633056222295879
chr8	135186800	135187800	-1.0660195805206238
chr8	135186900	135187900	-0.9809998794915094
chr8	135187000	135188000	-1.5064497770799068
chr8	135187100	135188100	-1.7232034369184257
chr8	135187200	135188200	-1.4327343462188602
chr8	135187300	135188300	-1.3835739199230386
chr8	135187400	135188400	-1.336300372253762
chr8	135187500	135188500	-1.2658141724012344
chr8	135187600	135188600	-1.7248004716805478
chr8	135187700	135188700	-1.4144722347107843
chr8	135187800	135188800	-0.7163342409075365
chr8	135187900	135188900	-1.0832100607161437
chr8	135188000	135189000	-0.7417645732397615
chr8	135188100	135189100	-0.13130828378473478
chr8	135188200	135189200	0.4693720626783838
chr8	135188300	135189300	0.4796941013026808
chr8	135188400	135189400	0.8173567334067248
chr8	135188500	135189500	0.2276197613242324
chr8	135188600	135189600	0.5793954336935189
chr8	135188700	135189700	0.5280900428897068
chr8	135188800	135189800	0.4336247887666175
chr8	135188900	135189900	0.5611072964754266
chr8	135189000	135190000	1.126960621300113
chr8	135189100	135190100	0.8279893043324426
chr8	135189200	135190200	0.02357915551988472
chr8	135189300	135190300	-0.2752859930135577
chr8	135189400	135190400	0.219361217854568
chr8	135189500	135190500	0.3248429011016588
chr8	135189600	135190600	0.42173463671944256
chr8	135189700	135190700	0.5288323773361298
chr8	135190800	135191800	-0.11168061600868684
chr8	135190900	135191900	-0.17115801497941713
chr8	135191000	135192000	-1.0920622444981827
chr8	135191100	135192100	-0.207873857576715
chr8	135191800	135192800	-0.317987402212212
chr8	135191900	135192900	-0.8912297587959389
chr8	135192000	135193000	-1.2573158364920025
chr8	135192100	135193100	-1.5805700159617635
chr8	135192200	135193200	-2.0240746866429444
chr8	135192300	135193300	-1.256571725820493
chr8	135192400	135193400	-1.3588879438544723
chr8	135192500	135193500	-1.0731629356458374
chr8	135192600	135193600	-1.5044818491154868
chr8	135192700	135193700	-2.11751777822772
chr8	135192800	135193800	-2.1983214727276814
chr8	135192900	135193900	-1.6417226107762302
chr8	135193000	135194000	-0.8417948316487498
chr8	135193100	135194100	-1.5441733919262206
chr8	135193200	135194200	-1.1940108423519993
chr8	135193300	135194300	-1.9537851072637773
chr8	135193400	135194400	-1.8372956133574985
chr8	135193500	135194500	-2.1114975189164205
chr8	135193600	135194600	-1.35284400446325
chr8	135193700	135194700	-1.0767742714065345
chr8	135193800	135194800	-0.9636106686394408
chr8	135196400	135197400	-1.2807855382721205
chr8	135196500	135197500	-1.343509047830893
chr8	135196600	135197600	-1.7103421526293097
chr8	135196700	135197700	-1.3032491138104298
chr8	135196800	135197800	-0.14518737338072296
chr8	135196900	135197900	1.0107486196570237
chr8	135197000	135198000	1.5173365938163597
chr8	135197100	135198100	1.9863947997943587
chr8	135197200	135198200	1.2665324218927845
chr8	135197300	135198300	0.5832492180654194
chr8	135197400	135198400	0.016719140548885396
chr8	135197500	135198500	0.19453816892026604
chr8	135197600	135198600	0.3158471274668169
chr8	135197700	135198700	-0.6693289828711081
chr8	135197800	135198800	-1.897472569647742
chr8	135197900	135198900	-2.0705891096113147
chr8	135198000	135199000	-2.847829905861785
chr8	135198100	135199100	-3.7037982546149832
chr8	135198200	135199200	-2.901971331393975
chr8	135198300	135199300	-2.270923152281378
chr8	135198400	135199400	-1.959554312319996
chr8	135198500	135199500	-2.0035052124907726
chr8	135198600	135199600	-2.1787271963464825
chr8	135198700	135199700	-1.9569151085530287
chr8	135198800	135199800	-2.1120307443353794
chr8	135198900	135199900	-2.4986218741210227
chr8	135199000	135200000	-2.0020257445477623
chr8	135199100	135200100	-1.1300030197791489
chr8	135199200	135200200	-1.8974113895911369
chr8	135199300	135200300	-1.6167098128022164
chr8	135199400	135200400	-1.6223019948313782
chr8	135199500	135200500	-2.2807429216083666
chr8	135199600	135200600	-2.2873728658145147
chr8	135199700	135200700	-2.3385312309116064
chr8	135199800	135200800	-2.66001679316034
chr8	135199900	135200900	-3.0862630605319
chr8	135200000	135201000	-3.548927865430818
chr8	135200100	135201100	-4.349798131369401
chr8	135200200	135201200	-3.3771401262619625
chr8	135200300	135201300	-3.7403533336575134
chr8	135200400	135201400	-4.202528790991412
chr8	135200500	135201500	-3.353977717385332
chr8	135200600	135201600	-3.097654153522548
chr8	135200700	135201700	-3.3744614983742927
chr8	135200800	135201800	-2.32534101111358
chr8	135200900	135201900	-2.172494418001385
chr8	135201000	135202000	-1.8643583051893726
chr8	135201100	135202100	-1.699721026022417
chr8	135201200	135202200	-2.073451915527863
chr8	135201300	135202300	-1.580066534536824
chr8	135201400	135202400	-1.948005969174786
chr8	135201500	135202500	-2.252840222301639
chr8	135201600	135202600	-2.30699216874426
chr8	135201700	135202700	-1.3156958870612503
chr8	135201800	135202800	-1.6568794135284133
chr8	135201900	135202900	-1.1898000574455634
chr8	135202000	135203000	-1.0858764823545
chr8	135202100	135203100	-0.6938205893326961
chr8	135202200	135203200	-0.43846940149634106
chr8	135202300	135203300	-0.9982400952994859
chr8	135202400	135203400	-0.2915964672647949
chr8	135202500	135203500	-0.5542912905901725
chr8	135202600	135203600	-0.8753556677853216
chr8	135202700	135203700	-1.8364681411828936
chr8	135202800	135203800	-1.8008340657921578
chr8	135202900	135203900	-2.180753333637373
chr8	135203000	135204000	-2.3214196462698107
chr8	135203100	135204100	-1.8803558628799384
chr8	135203200	135204200	-1.5766014316487258
chr8	135203300	135204300	-1.5340265123585328
chr8	135203400	135204400	-1.7018483515417149
chr8	135203500	135204500	-2.4844870536343246
chr8	135203600	135204600	-1.8965767788643384
chr8	135203700	135204700	-2.5202320954173723
chr8	135203800	135204800	-2.5141620080176743
chr8	135203900	135204900	-3.726738711006744
chr8	135204000	135205000	-4.042259977230825
chr8	135204100	135205100	-4.976406398205649
chr8	135204200	135205200	-5.234165406790376
chr8	135204300	135205300	-5.806376422433227
chr8	135204400	135205400	-5.5036612766843795
chr8	135204500	135205500	-5.0635683318847375
chr8	135204600	135205600	-5.628067630709988
chr8	135204700	135205700	-4.7929725909763805
chr8	135204800	135205800	-4.61550441735859
chr8	135204900	135205900	-4.225013652730018
chr8	135205000	135206000	-3.693626685627903
chr8	135205100	135206100	-2.6791936101227742
chr8	135205200	135206200	-3.2085329571491386
chr8	135205300	135206300	-3.4620377131688853
chr8	135205400	135206400	-3.494046933038712
chr8	135205500	135206500	-3.2335549893612145
chr8	135205600	135206600	-3.2547165616300067
chr8	135205700	135206700	-3.3222391997107787
chr8	135205800	135206800	-3.5037738644268988
chr8	135205900	135206900	-1.8796926903461173
chr8	135207700	135208700	-4.40323004355144
chr8	135207800	135208800	-4.958455297305865
chr8	135207900	135208900	-4.7947686683521304
chr8	135208000	135209000	-4.965766249221178
chr8	135208100	135209100	-4.246129808409783
chr8	135208200	135209200	-4.812455543892365
chr8	135208300	135209300	-4.8690635238553925
chr8	135208400	135209400	-3.573311213510636
chr8	135208500	135209500	-3.796911341657128
chr8	135208600	135209600	-3.8376767419504905
chr8	135208700	135209700	-3.53918360175063
chr8	135208800	135209800	-2.8351135016561924
chr8	135208900	135209900	-3.40498156557092
chr8	135209000	135210000	-3.5975008396879207
chr8	135209100	135210100	-4.376162440486023
chr8	135209200	135210200	-3.897832999979365
chr8	135209300	135210300	-3.8900234964877214
chr8	135209400	135210400	-4.234891402192994
chr8	135209500	135210500	-4.538660437008953
chr8	135209600	135210600	-3.8559090216080363
chr8	135209700	135210700	-3.161231013106783
chr8	135209800	135210800	-3.7119393376430314
chr8	135209900	135210900	-3.1306240209234777
chr8	135210000	135211000	-2.8018622338324954
chr8	135210100	135211100	-2.395458523110145
chr8	135210200	135211200	-2.2558342464626184
chr8	135210300	135211300	-1.7529477175771446
chr8	135210400	135211400	-1.8073330833818964
chr8	135210700	135211700	-3.2732823085750686
chr8	135210800	135211800	-3.1348153503537755
chr8	135210900	135211900	-3.136697697303282
chr8	135211000	135212000	-3.4488372108814
chr8	135211100	135212100	-3.5420115779401464
chr8	135211200	135212200	-3.402249818802788
chr8	135211300	135212300	-3.7352933879482393
chr8	135211400	135212400	-3.7801466756067414
chr8	135211500	135212500	-4.026933863511776
chr8	135211600	135212600	-3.74535298290644
chr8	135211700	135212700	-3.4291514198085515
chr8	135211800	135212800	-3.2394718627056287
chr8	135211900	135212900	-3.161251667275596
chr8	135212000	135213000	-2.7390481844392913
chr8	135212100	135213100	-2.5310306304811205
chr8	135212200	135213200	-2.6865984789907795
chr8	135212300	135213300	-2.3110004743831247
chr8	135212400	135213400	-2.6799467843803706
chr8	135212500	135213500	-1.6307101966125477
chr8	135212600	135213600	-1.93691612884058
chr8	135212700	135213700	-1.698044729196735
chr8	135212800	135213800	-1.6239737352445678
chr8	135212900	135213900	-1.6937864210213696
chr8	135213000	135214000	-1.8315220615309644
chr8	135213100	135214100	-1.9993843640245648
chr8	135213200	135214200	-2.226407936398023
chr8	135213300	135214300	-2.0238794890697105
chr8	135213400	135214400	-1.4096003641607475
chr8	135213500	135214500	-2.1439524997635644
chr8	135213600	135214600	-2.0862877532543886
chr8	135213700	135214700	-2.3425464114202
chr8	135213800	135214800	-2.16130535382761
chr8	135213900	135214900	-1.9563537924962624
chr8	135214000	135215000	-2.3678102493358186
chr8	135214100	135215100	-2.4539654044939985
chr8	135214200	135215200	-2.5157171609769966
chr8	135214300	135215300	-3.3120833574850983
chr8	135214400	135215400	-3.3304769312450206
chr8	135214500	135215500	-3.63664809558008
chr8	135214600	135215600	-3.487847709656
chr8	135214700	135215700	-3.1593996883089703
chr8	135214800	135215800	-3.6128657072741635
chr8	135214900	135215900	-3.3066943901741546
chr8	135215000	135216000	-3.2081558195547193
chr8	135215100	135216100	-3.7064346986334176
chr8	135215200	135216200	-3.4598118312878228
chr8	135215300	135216300	-3.1079419208317263
chr8	135215400	135216400	-3.4986732665745195
chr8	135215500	135216500	-3.535736812927268
chr8	135215600	135216600	-3.7541120137509885
chr8	135215700	135216700	-4.091428925172625
chr8	135215800	135216800	-4.263056728637931
chr8	135215900	135216900	-5.569284808969037
chr8	135216000	135217000	-5.754351567912809
chr8	135216100	135217100	-5.7572738502264285
chr8	135216200	135217200	-5.127392376966542
chr8	135216300	135217300	-5.007294972993106
chr8	135216400	135217400	-5.29798110337477
chr8	135216500	135217500	-5.267127201034351
chr8	135216600	135217600	-5.172410811651651
chr8	135216700	135217700	-5.772509221146658
chr8	135216800	135217800	-5.758121403195605
chr8	135216900	135217900	-4.7762696736633465
chr8	135217000	135218000	-4.3099449369271055
chr8	135217100	135218100	-3.38196271151151
chr8	135217200	135218200	-4.3090347513515965
chr8	135217300	135218300	-4.061255619697993
chr8	135217400	135218400	-3.2653497133811116
chr8	135217500	135218500	-2.9162918877708845
chr8	135217600	135218600	-2.287002654871444
chr8	135217700	135218700	-0.9877013809804308
chr8	135217800	135218800	-0.5059915852265955
chr8	135217900	135218900	-0.4082690882030621
chr8	135218000	135219000	-0.3595393357595197
chr8	135218100	135219100	-0.8440411530041901
chr8	135218200	135219200	-0.22142552465115584
chr8	135218300	135219300	-0.3975767239573604
chr8	135218400	135219400	-0.5538415977977975
chr8	135218500	135219500	-0.3539536276526973
chr8	135218600	135219600	-0.8890716057460791
chr8	135218700	135219700	-1.2951424681324075
chr8	135218800	135219800	-0.8173452757815597
chr8	135218900	135219900	-0.8551440135873224
chr8	135219000	135220000	-1.3393774283041138
chr8	135219100	135220100	-0.7748820086537942
chr8	135219200	135220200	-1.3261218854273296
chr8	135219300	135220300	-1.2916555929037363
chr8	135219400	135220400	-1.3436346811785576
chr8	135219500	135220500	-1.9919456843684544
chr8	135219600	135220600	-2.036774045034256
chr8	135219700	135220700	-2.076617047138116
chr8	135219800	135220800	-3.833927529536939
chr8	135219900	135220900	-3.982843590276056
chr8	135220000	135221000	-3.483093792834707
chr8	135220100	135221100	-3.8647942080118898
chr8	135220200	135221200	-3.4733886262697795
chr8	135220300	135221300	-3.5227561391363507
chr8	135220400	135221400	-3.1558134122848718
chr8	135220500	135221500	-2.323592785546884
chr8	135220600	135221600	-2.421997906094358
chr8	135220700	135221700	-2.294975592007314
chr8	135220800	135221800	-1.7796946857655866
chr8	135220900	135221900	-1.949510857712207
chr8	135221000	135222000	-1.777183076238067
chr8	135221100	135222100	-2.120549912730457
chr8	135221200	135222200	-2.201000059460758
chr8	135221300	135222300	-2.21045004901977
chr8	135221400	135222400	-2.8343775000294062
chr8	135221500	135222500	-3.3030918124303077
chr8	135221600	135222600	-2.7831044550439814
chr8	135221700	135222700	-3.1697126460608733
chr8	135221800	135222800	-2.8255777137620672
chr8	135221900	135222900	-2.3479875079218857
chr8	135222000	135223000	-2.912161643333663
chr8	135222100	135223100	-2.3951840674842733
chr8	135222200	135223200	-3.0351783914374737
chr8	135222300	135223300	-2.652208561181177
chr8	135222400	135223400	-1.9659589109966409
chr8	135222500	135223500	-1.87629027558559
chr8	135222600	135223600	-2.1643128891118724
chr8	135222700	135223700	-1.7218117582171215
chr8	135222800	135223800	-1.6809318592063238
chr8	135222900	135223900	-2.3234607950973762
chr8	135223000	135224000	-1.4608597973830681
chr8	135223100	135224100	-1.4542402134553445
chr8	135223200	135224200	-0.5097411771500228
chr8	135223300	135224300	-1.2829758351076637
chr8	135223400	135224400	-1.6529453666668708
chr8	135223500	135224500	-1.1752746736441908
chr8	135223600	135224600	-1.4573719693628615
chr8	135223700	135224700	-1.2556751426760828
chr8	135223800	135224800	-1.0168804496897312
chr8	135223900	135224900	-0.5316806667604878
chr8	135224000	135225000	-0.5564771442551582
chr8	135224100	135225100	-0.4587007577683306
chr8	135224200	135225200	-1.6267273721924973
chr8	135224300	135225300	-1.1556895682683652
chr8	135224400	135225400	-0.9123652661351456
chr8	135224500	135225500	-1.4628224722131138
chr8	135224600	135225600	-1.4822228184214157
chr8	135224700	135225700	-1.4095557897951587
chr8	135224800	135225800	-1.7627566449667915
chr8	135224900	135225900	-2.06863822835777
chr8	135225000	135226000	-2.451333483892485
chr8	135225100	135226100	-2.8545873565664617
chr8	135225200	135226200	-1.8622831368069035
chr8	135225300	135226300	-1.6922577911867756
chr8	135225400	135226400	-1.8907064672835945
chr8	135225500	135226500	-1.9954022078902305
chr8	135225600	135226600	-1.9417833457849032
chr8	135225700	135226700	-2.486640516206124
chr8	135225800	135226800	-2.410618737201546
chr8	135225900	135226900	-1.8477293733308016
chr8	135226000	135227000	-1.9531236076722236
chr8	135226100	135227100	-1.9467386715066344
chr8	135226200	135227200	-2.454263149044078
chr8	135226300	135227300	-2.2917872355628317
chr8	135226400	135227400	-2.7298941281154514
chr8	135226500	135227500	-2.0379231222818213
chr8	135226600	135227600	-1.9660914184242664
chr8	135226700	135227700	-1.9312399555041844
chr8	135226800	135227800	-1.7590411037587286
chr8	135226900	135227900	-2.3939207266604177
chr8	135227000	135228000	-2.4351762505706582
chr8	135227100	135228100	-1.7967807206680368
chr8	135227200	135228200	-1.868120701181958
chr8	135227300	135228300	-2.3720000244595654
chr8	135227400	135228400	-2.0508041379829542
chr8	135227500	135228500	-2.3587203220826827
chr8	135227600	135228600	-2.1351813607328323
chr8	135227700	135228700	-2.4281929360982994
chr8	135228100	135229100	-3.082053101922038
chr8	135228200	135229200	-2.6945246316187954
chr8	135228300	135229300	-2.2003996596000657
chr8	135228400	135229400	-2.210314189005893
chr8	135228500	135229500	-2.2702494316428448
chr8	135228600	135229600	-1.9700160151267707
chr8	135228700	135229700	-1.893203286686116
chr8	135228800	135229800	-2.700655744832024
chr8	135228900	135229900	-1.179612685350959
chr8	135229000	135230000	-1.2903849527381186
chr8	135229100	135230100	-1.4316888901533469
chr8	135229200	135230200	-2.157159420897725
chr8	135229300	135230300	-2.4395144636416752
chr8	135229400	135230400	-2.701397330746808
chr8	135229500	135230500	-2.2363394067933293
chr8	135229600	135230600	-2.6140755418712605
chr8	135229700	135230700	-3.0941066063941967
chr8	135229800	135230800	-3.0517479444575604
chr8	135229900	135230900	-3.5827634816474725
chr8	135230000	135231000	-4.2803858226203895
chr8	135230100	135231100	-4.271757001988527
chr8	135230200	135231200	-3.907900475242944
chr8	135230300	135231300	-3.105402998674501
chr8	135230400	135231400	-2.8851215093980795
chr8	135230500	135231500	-3.5797693127900985
chr8	135230600	135231600	-3.2996014806141347
chr8	135230700	135231700	-2.580088165890066
chr8	135230800	135231800	-2.3099527870110763
chr8	135230900	135231900	-2.0938499587888773
chr8	135231000	135232000	-0.9810829417790544
chr8	135231100	135232100	-0.7102076951877909
chr8	135231200	135232200	-0.3721283608840068
chr8	135231700	135232700	-2.7403609135547606
chr8	135231800	135232800	-2.5126626176094105
chr8	135231900	135232900	-2.4530692474638136
chr8	135232000	135233000	-2.4936333253435454
chr8	135232100	135233100	-2.450708364248553
chr8	135232200	135233200	-2.4039846323945917
chr8	135232300	135233300	-2.3885147688207864
chr8	135232400	135233400	-1.3902164693212564
chr8	135232500	135233500	-1.3519923110160093
chr8	135232700	135233700	-1.126408924228254
chr8	135232800	135233800	-0.9915840477193746
chr8	135232900	135233900	-1.3980974309981489
chr8	135233000	135234000	-1.947851208865391
chr8	135233100	135234100	-1.5246554221824502
chr8	135233400	135234400	-1.2354057306073225
chr8	135233500	135234500	-0.8184348750989077
chr8	135233600	135234600	-1.2799941162785866
chr8	135235100	135236100	-1.296458070743345
chr8	135235200	135236200	-0.6008994333983303
chr8	135235300	135236300	-1.2863458994603478
chr8	135235400	135236400	-1.985715819170809
chr8	135235500	135236500	-2.5114930378159865
chr8	135235600	135236600	-1.6745306499317614
chr8	135235700	135236700	-1.19666417009044
chr8	135235800	135236800	-1.4312337014942302
chr8	135235900	135236900	-1.6598194270717483
chr8	135236000	135237000	-1.8093715987130798
chr8	135236100	135237100	-2.134595679992762
chr8	135236200	135237200	-2.4776108391799148
chr8	135236300	135237300	-1.5209812875534208
chr8	135236400	135237400	-0.9506638665566912
chr8	135236500	135237500	-1.1189766112017292
chr8	135236600	135237600	-2.839836379004874
chr8	135236700	135237700	-3.0035914436574487
chr8	135236800	135237800	-2.6856499428879443
chr8	135236900	135237900	-2.5216365185866514
chr8	135237000	135238000	-2.4338526489784003
chr8	135237100	135238100	-3.0393751043375428
chr8	135237200	135238200	-3.2144712802796165
chr8	135237300	135238300	-3.3824047765963074
chr8	135237400	135238400	-3.7106153964428614
chr8	135237500	135238500	-3.0322668843394767
chr8	135237600	135238600	-1.9173829918995016
chr8	135237700	135238700	-1.6656865186817125
chr8	135237800	135238800	-2.0306175214597983
chr8	135237900	135238900	-1.8190828796458336
chr8	135238000	135239000	-1.5165964145063442
chr8	135238100	135239100	-0.062317875996425014
chr8	135238200	135239200	-0.11731483568051042
chr8	135238300	135239300	-0.0007248986038331923
chr8	135238400	135239400	0.22314399933554205
chr8	135238500	135239500	-0.32533084563469505
chr8	135238600	135239600	-0.5256940654984077
chr8	135239700	135240700	-2.3928783895477137
chr8	135240700	135241700	-1.3758131164581773
chr8	135240800	135241800	-1.7600672742211727
chr8	135240900	135241900	-0.932652150208428
chr8	135241000	135242000	-0.14485604716035214
chr8	135241100	135242100	0.5412376518823628
chr8	135241200	135242200	0.1862700709160509
chr8	135241300	135242300	0.42024322056673535
chr8	135241400	135242400	0.2768036750957434
chr8	135241500	135242500	0.6434027919780382
chr8	135241600	135242600	0.9047296824281404
chr8	135241700	135242700	-0.07560201396593576
chr8	135241800	135242800	-0.6365354171282456
chr8	135241900	135242900	-0.4925428000853055
chr8	135242000	135243000	-1.563502493950775
chr8	135242100	135243100	-1.8894893160528192
chr8	135242200	135243200	-1.4288366519207183
chr8	135242300	135243300	-2.391314338974996
chr8	135242400	135243400	-2.2058535543789533
chr8	135242500	135243500	-2.4856784612144223
chr8	135242600	135243600	-2.9714189119411976
chr8	135242700	135243700	-1.860112018976612
chr8	135242800	135243800	-0.8426339121252032
chr8	135242900	135243900	-1.1010030749209143
chr8	135243000	135244000	-0.6067927788767254
chr8	135243100	135244100	-0.19593506963107085
chr8	135243200	135244200	-0.5716411366977303
chr8	135243300	135244300	0.1438944393433287
chr8	135243400	135244400	-0.7444622490780368
chr8	135243500	135244500	-0.5012466003900768
chr8	135243600	135244600	-0.7851765175950461
chr8	135243700	135244700	-0.7451880265234482
chr8	135243800	135244800	-1.6193008622085152
chr8	135243900	135244900	-2.17178495007446
chr8	135244000	135245000	-0.9558157714336435
chr8	135244100	135245100	-1.2983540711293549
chr8	135244200	135245200	-1.9284031258181291
chr8	135244300	135245300	-2.544418782441024
chr8	135244400	135245400	-1.9920957684200358
chr8	135244500	135245500	-2.006810534553615
chr8	135244600	135245600	-2.20374587137608
chr8	135244700	135245700	-1.8526995331456684
chr8	135244800	135245800	-0.9632483657481128
chr8	135244900	135245900	-0.9159275532560881
chr8	135245000	135246000	-2.3355465813190426
chr8	135245100	135246100	-2.1606386986453137
chr8	135245200	135246200	-1.5309589653985138
chr8	135245300	135246300	-1.055252548327221
chr8	135245400	135246400	-0.8189864624575288
chr8	135245500	135246500	-1.0636813221025836
chr8	135246900	135247900	-3.2085856251584763
chr8	135247000	135248000	-2.9564286161035036
chr8	135247100	135248100	-4.05297512563674
chr8	135247200	135248200	-3.9312491424707763
chr8	135247300	135248300	-3.9037414365512046
chr8	135247400	135248400	-3.619967203160487
chr8	135247500	135248500	-3.3910440733476754
chr8	135247600	135248600	-2.7794842923436427
chr8	135247700	135248700	-2.674876192008361
chr8	135247800	135248800	-3.3911871473077766
chr8	135247900	135248900	-3.947226680249464
chr8	135248000	135249000	-4.449159852910258
chr8	135248100	135249100	-4.217710128108491
chr8	135248200	135249200	-4.100185672331114
chr8	135248300	135249300	-3.903405623871509
chr8	135248400	135249400	-3.836017163850269
chr8	135248500	135249500	-3.793278107682477
chr8	135248600	135249600	-3.6798396792368973
chr8	135248700	135249700	-2.65575958976515
chr8	135248800	135249800	-1.3118921318631314
chr8	135249900	135250900	-2.1121972904565127
chr8	135250000	135251000	-2.503723091754692
chr8	135250100	135251100	-3.408608162918747
chr8	135250200	135251200	-3.412342995628088
chr8	135250300	135251300	-3.28690005808617
chr8	135250400	135251400	-3.8732840856291713
chr8	135250500	135251500	-4.109361489045387
chr8	135250600	135251600	-3.7936757887960453
chr8	135250700	135251700	-3.7938662159407386
chr8	135250800	135251800	-3.993663478721017
chr8	135250900	135251900	-3.8710127470825424
chr8	135251000	135252000	-3.535323456298276
chr8	135251100	135252100	-3.0533990542152214
chr8	135251200	135252200	-2.1124634175103374
chr8	135251300	135252300	-2.7239913375932057
chr8	135251400	135252400	-3.100089677007177
chr8	135251500	135252500	-3.717048054000977
chr8	135251600	135252600	-3.4810927907362013
chr8	135251700	135252700	-2.99471721849518
chr8	135251800	135252800	-2.8529438490678354
chr8	135251900	135252900	-3.2234916196845287
chr8	135252000	135253000	-4.0333066944919285
chr8	135252100	135253100	-4.225474401014791
chr8	135252200	135253200	-4.679023291331983
chr8	135252300	135253300	-3.593884622028773
chr8	135252400	135253400	-3.351843435073004
chr8	135252500	135253500	-2.3552318790402307
chr8	135252600	135253600	-2.1812072407207266
chr8	135252700	135253700	-2.261242932358205
chr8	135252800	135253800	-2.6419771186733207
chr8	135252900	135253900	-2.470890490606973
chr8	135253000	135254000	-2.0987459621335733
chr8	135253100	135254100	-2.072827616137452
chr8	135253200	135254200	-2.120097949473553
chr8	135253300	135254300	-2.6457322482766346
chr8	135253400	135254400	-1.817917499252156
chr8	135253500	135254500	-2.092173630295945
chr8	135253600	135254600	-2.0831836430950865
chr8	135253700	135254700	-2.502384727628037
chr8	135253800	135254800	-2.1868611402833618
chr8	135253900	135254900	-2.3422602438695517
chr8	135254000	135255000	-2.0919997626208953
chr8	135254100	135255100	-2.1504543215900185
chr8	135254200	135255200	-1.7605668680333613
chr8	135254300	135255300	-1.8080106433215664
chr8	135254400	135255400	-2.278923321748708
chr8	135254500	135255500	-2.393179677262082
chr8	135254600	135255600	-2.5123344728990293
chr8	135254700	135255700	-1.7424362187764295
chr8	135254800	135255800	-1.3957447535430312
chr8	135254900	135255900	-2.468183690075816
chr8	135255000	135256000	-2.963031003874041
chr8	135255100	135256100	-3.3961931597639627
chr8	135255200	135256200	-3.3714853352167737
chr8	135255300	135256300	-3.0361519493939952
chr8	135255400	135256400	-3.3555544145083056
chr8	135255500	135256500	-2.7792730809558432
chr8	135255600	135256600	-2.6529571107897443
chr8	135255700	135256700	-2.5666835554152843
chr8	135255800	135256800	-2.5566176742676445
chr8	135255900	135256900	-2.027068707701238
chr8	135256000	135257000	-1.9391763897782692
chr8	135256100	135257100	-1.880001879393316
chr8	135256200	135257200	-1.9292730299843663
chr8	135256300	135257300	-1.783307714055507
chr8	135256400	135257400	-1.6286118580086548
chr8	135256500	135257500	-2.4603143340677653
chr8	135256600	135257600	-2.4606241080125297
chr8	135256700	135257700	-2.072272336834516
chr8	135256800	135257800	-2.772426437859206
chr8	135256900	135257900	-3.0701595906105643
chr8	135257000	135258000	-3.3024903325506245
chr8	135257100	135258100	-3.5114802158816265
chr8	135257200	135258200	-3.9986350758071803
chr8	135257300	135258300	-4.8329645761466775
chr8	135257400	135258400	-5.0854511425703866
chr8	135257500	135258500	-4.934253589827351
chr8	135257600	135258600	-4.907894043571738
chr8	135257700	135258700	-6.5591014114677275
chr8	135257800	135258800	-6.854435693930053
chr8	135257900	135258900	-6.315991633736076
chr8	135258000	135259000	-6.7329475570281865
chr8	135258100	135259100	-6.292971748121087
chr8	135258200	135259200	-6.345036666613449
chr8	135258300	135259300	-6.626759688811972
chr8	135258400	135259400	-6.655760381477505
chr8	135258500	135259500	-6.441472964598299
chr8	135258600	135259600	-6.425094893228117
chr8	135258700	135259700	-5.424923932952255
chr8	135258800	135259800	-4.5630844279750145
chr8	135258900	135259900	-4.736928799514226
chr8	135259000	135260000	-4.402948486175054
chr8	135265200	135266200	-6.304460093811327
chr8	135265300	135266300	-6.5180033917633935
chr8	135265400	135266400	-5.383857603732243
chr8	135265500	135266500	-4.5414831527511055
chr8	135265600	135266600	-3.4959328650281463
chr8	135265700	135266700	-2.9891760977234494
chr8	135265800	135266800	-2.828503307269429
chr8	135265900	135266900	-3.5703760156733693
chr8	135266000	135267000	-3.645733978240876
chr8	135266100	135267100	-3.870911563940528
chr8	135266200	135267200	-3.8998678383386167
chr8	135266300	135267300	-3.4320761944490714
chr8	135266400	135267400	-3.4246989608801983
chr8	135266500	135267500	-4.113848245868983
chr8	135266600	135267600	-5.099838433835059
chr8	135266700	135267700	-4.755445079813739
chr8	135266800	135267800	-4.37707630770052
chr8	135266900	135267900	-3.7300444154083343
chr8	135267000	135268000	-3.1051357708977214
chr8	135267100	135268100	-2.853379902113124
chr8	135267200	135268200	-2.464887839497411
chr8	135267900	135268900	-1.6697461017415676
chr8	135268000	135269000	-1.8724215252344543
chr8	135268100	135269100	-2.145160995264051
chr8	135268200	135269200	-1.9108382886231188
chr8	135268300	135269300	-2.140728374018454
chr8	135268400	135269400	-2.9910893371740417
chr8	135268500	135269500	-3.0899952650384708
chr8	135269500	135270500	-1.6357153029465068
chr8	135269600	135270600	-1.2857177894431906
chr8	135269700	135270700	-1.3236124968593113
chr8	135269800	135270800	-1.571281027102346
chr8	135269900	135270900	-1.7624863368926256
chr8	135270000	135271000	-1.7392132825692328
chr8	135270100	135271100	-1.7704743967126004
chr8	135270200	135271200	-2.5014538601475147
chr8	135270300	135271300	-1.1658647999031344
chr8	135270400	135271400	-0.5056133901395526
chr8	135270500	135271500	-0.9972106723733348
chr8	135270600	135271600	-1.4719451826751724
chr8	135270700	135271700	-1.4491522888312909
chr8	135270800	135271800	-0.7344769579336105
chr8	135270900	135271900	-0.3398648986884287
chr8	135271000	135272000	-0.8639776006499452
chr8	135271100	135272100	-1.254956767233471
chr8	135271200	135272200	-0.52244054024883
chr8	135271300	135272300	-1.7195292525764148
chr8	135271400	135272400	-1.807039761695067
chr8	135271500	135272500	-1.2962756142049716
chr8	135271600	135272600	-1.2412024351651538
chr8	135271700	135272700	-1.7387416732254508
chr8	135271800	135272800	-2.643350739515855
chr8	135271900	135272900	-2.772640213563847
chr8	135272000	135273000	-2.400924337034859
chr8	135272100	135273100	-1.8354441756606088
chr8	135272200	135273200	-2.389339694231308
chr8	135272300	135273300	-1.6275378784647931
chr8	135272400	135273400	-1.3617749387251474
chr8	135272500	135273500	-1.4249588360914605
chr8	135272600	135273600	-0.9393599765951716
chr8	135272700	135273700	-0.3273594464482109
chr8	135274500	135275500	-0.9578503051631572
chr8	135274600	135275600	-1.3872011654261631
chr8	135274700	135275700	-1.4276993057325698
chr8	135274800	135275800	-1.7401069133004543
chr8	135274900	135275900	-1.4508674071940837
chr8	135275000	135276000	-1.5897362829407484
chr8	135275100	135276100	-2.1553986679345165
chr8	135275200	135276200	-2.4447275011824177
chr8	135275300	135276300	-2.414022660046328
chr8	135275400	135276400	-2.025413043949221
chr8	135275500	135276500	-1.9671996867735635
chr8	135275600	135276600	-2.503829783224025
chr8	135275700	135276700	-2.445926002336228
chr8	135275800	135276800	-2.136776504207767
chr8	135275900	135276900	-3.1214378628355663
chr8	135276000	135277000	-3.02051585544639
chr8	135276100	135277100	-2.4775028064664864
chr8	135276200	135277200	-2.7302941457739123
chr8	135276300	135277300	-2.8004629650957678
chr8	135276400	135277400	-2.7898159473350312
chr8	135276500	135277500	-2.9609792250007634
chr8	135276600	135277600	-1.8559195980840533
chr8	135276700	135277700	-1.1763672121444135
chr8	135276800	135277800	-1.3589373233540891
chr8	135276900	135277900	-0.8632861779724836
chr8	135277000	135278000	-0.6823292441129601
chr8	135277100	135278100	-1.1191383354035485
chr8	135277200	135278200	-1.3388502684128318
chr8	135277300	135278300	-1.3503869376215465
chr8	135277400	135278400	-1.2918933792622629
chr8	135277500	135278500	-1.2241854705295332
chr8	135277600	135278600	-1.3769314727156716
chr8	135277700	135278700	-2.029226336374905
chr8	135277800	135278800	-1.6985307362883466
chr8	135278300	135279300	-1.5155253298046545
chr8	135278400	135279400	-1.4887787330675817
chr8	135278500	135279500	-1.865002357069136
chr8	135278600	135279600	-1.4657553402805428
chr8	135278700	135279700	-1.4862328834930159
chr8	135278800	135279800	-1.6936638112749547
chr8	135278900	135279900	-2.547637431175024
chr8	135279000	135280000	-2.497205656946487
chr8	135279100	135280100	-2.8798985410320026
chr8	135279200	135280200	-3.136307395881902
chr8	135279300	135280300	-2.702291599660955
chr8	135279400	135280400	-2.70818997102424
chr8	135279500	135280500	-2.5442837986617897
chr8	135279600	135280600	-3.5212002795564503
chr8	135279700	135280700	-3.3726081550905853
chr8	135279800	135280800	-3.4318975146672765
chr8	135279900	135280900	-2.8055551533757
chr8	135280000	135281000	-3.242624775970967
chr8	135280100	135281100	-3.90636376598625
chr8	135280200	135281200	-4.094786881965908
chr8	135280300	135281300	-4.386870080661898
chr8	135280400	135281400	-4.217418129710607
chr8	135280500	135281500	-4.21144298788405
chr8	135280600	135281600	-3.9559471178322094
chr8	135280700	135281700	-4.3028804092721655
chr8	135280800	135281800	-3.928173645919919
chr8	135280900	135281900	-4.55352067692658
chr8	135281000	135282000	-4.159893840383031
chr8	135281100	135282100	-3.8599802149467273
chr8	135281200	135282200	-3.545696930610065
chr8	135281300	135282300	-2.7797796487816484
chr8	135281400	135282400	-3.2512684697658014
chr8	135281500	135282500	-3.349274558637959
chr8	135281600	135282600	-3.3369281568890115
chr8	135281700	135282700	-3.0447199831152907
chr8	135281800	135282800	-3.3816405959578466
chr8	135281900	135282900	-2.527649731506223
chr8	135282000	135283000	-2.5632369206527383
chr8	135282100	135283100	-1.8792807587762244
chr8	135282200	135283200	-1.2450889613135276
chr8	135282300	135283300	-1.9747532576011249
chr8	135282400	135283400	-1.7296701137649737
chr8	135282500	135283500	-1.3887896186788349
chr8	135282600	135283600	-1.0401967202078524
chr8	135282700	135283700	-2.104320855082454
chr8	135282800	135283800	-2.70025052752998
chr8	135282900	135283900	-2.9029631079003733
chr8	135283000	135284000	-3.2448093392578152
chr8	135283100	135284100	-3.094113636268728
chr8	135283200	135284200	-3.771279165569348
chr8	135283300	135284300	-3.9869920051496974
chr8	135283400	135284400	-4.45584578432594
chr8	135283500	135284500	-4.593965306278455
chr8	135283600	135284600	-4.6124362913186845
chr8	135283700	135284700	-4.1834688238149536
chr8	135283800	135284800	-3.5027074273000087
chr8	135283900	135284900	-3.588877822626875
chr8	135284000	135285000	-3.229085244656882
chr8	135284100	135285100	-3.7057542482999786
chr8	135284200	135285200	-3.5469938670951704
chr8	135284300	135285300	-2.9413443701784407
chr8	135284400	135285400	-2.8529067455699946
chr8	135284500	135285500	-2.880058192384608
chr8	135284600	135285600	-2.5082773302844923
chr8	135284700	135285700	-1.9978223244928464
chr8	135284800	135285800	-2.0878966957323444
chr8	135284900	135285900	-2.0013457594307544
chr8	135285000	135286000	-2.3475973156724383
chr8	135285100	135286100	-1.6001460574753619
chr8	135285200	135286200	-1.0889175432740734
chr8	135285300	135286300	-1.3214384436194662
chr8	135285400	135286400	-0.9414261770355448
chr8	135286500	135287500	-1.4531412068537843
chr8	135286600	135287600	-1.439313140583524
chr8	135286700	135287700	-1.3610300652366163
chr8	135286800	135287800	-0.4113307567722852
chr8	135286900	135287900	-0.5936825932014951
chr8	135287000	135288000	0.15285165548828455
chr8	135287100	135288100	0.033364308988461794
chr8	135287200	135288200	-0.17002286876619122
chr8	135287300	135288300	-0.6814216337762801
chr8	135287400	135288400	-0.7382459000563839
chr8	135287500	135288500	-0.53856298250527
chr8	135287600	135288600	-0.7896514403353456
chr8	135287700	135288700	-0.7796590648118797
chr8	135287800	135288800	-1.1613174040403509
chr8	135287900	135288900	-1.51244599115644
chr8	135288000	135289000	-2.1540202815490463
chr8	135288100	135289100	-2.569224843148872
chr8	135288200	135289200	-2.9325629657094057
chr8	135288300	135289300	-2.6129818015179618
chr8	135288400	135289400	-2.658302899888355
chr8	135288500	135289500	-2.7519103722283087
chr8	135288600	135289600	-2.6186526973618687
chr8	135288700	135289700	-2.602435229498776
chr8	135288800	135289800	-1.964653450066216
chr8	135288900	135289900	-1.4350028990183998
chr8	135289000	135290000	-1.010383321223552
chr8	135289100	135290100	-0.07397596902658746
chr8	135289200	135290200	0.07671501321724572
chr8	135289300	135290300	-0.09780273975886997
chr8	135289400	135290400	-0.042538525510706617
chr8	135289500	135290500	0.1572691157174142
chr8	135289600	135290600	-0.031327338261454216
chr8	135289700	135290700	-1.0758352787078258
chr8	135289800	135290800	-1.1080484958620187
chr8	135289900	135290900	-1.294720258867917
chr8	135290000	135291000	-1.7916063451657558
chr8	135290100	135291100	-2.702578380617481
chr8	135290200	135291200	-2.643515866897607
chr8	135290300	135291300	-2.307692363902897
chr8	135290400	135291400	-2.3759367122923343
chr8	135290500	135291500	-2.1193472515016367
chr8	135290600	135291600	-1.8919099926148737
chr8	135290700	135291700	-1.061735906851816
chr8	135290800	135291800	-0.9635452893721276
chr8	135290900	135291900	-0.8937888419581655
chr8	135291000	135292000	-1.0432518592420605
chr8	135291100	135292100	-0.15491572963859065
chr8	135291200	135292200	-0.5528620569707765
chr8	135291300	135292300	-1.4104143075071267
chr8	135291400	135292400	-2.056954071765321
chr8	135291500	135292500	-2.6913986020279204
chr8	135291600	135292600	-3.1381154487604923
chr8	135291700	135292700	-3.3096347841506373
chr8	135291800	135292800	-3.6703191432337814
chr8	135291900	135292900	-3.9986241106782137
chr8	135292000	135293000	-3.8281144524172013
chr8	135292100	135293100	-4.1255370000570855
chr8	135292200	135293200	-4.116180408325752
chr8	135292300	135293300	-3.4110316468569333
chr8	135292400	135293400	-3.160128904872668
chr8	135292500	135293500	-2.8183059808838054
chr8	135292600	135293600	-2.068821542717902
chr8	135292700	135293700	-1.8628895369770595
chr8	135292800	135293800	-1.9122248470025325
chr8	135292900	135293900	-1.685290279861018
chr8	135293000	135294000	-1.4167240657978348
chr8	135293100	135294100	-1.6829429168354682
chr8	135293200	135294200	-1.3173159842060491
chr8	135293300	135294300	-1.3755089139532095
chr8	135293400	135294400	-0.8128568250483201
chr8	135293500	135294500	-0.6715381218396526
chr8	135293600	135294600	-0.9535539935770212
chr8	135293700	135294700	-0.8173913689445218
chr8	135293800	135294800	-0.6190371884131958
chr8	135293900	135294900	-1.159237131250764
chr8	135294000	135295000	-1.3447484775884448
chr8	135294100	135295100	-1.3975152415652623
chr8	135294200	135295200	-1.8106843715618568
chr8	135294300	135295300	-2.386218539590286
chr8	135294400	135295400	-2.556168151169396
chr8	135294500	135295500	-2.8998110500866736
chr8	135294600	135295600	-3.4005566061716617
chr8	135294700	135295700	-2.8623114629434467
chr8	135294800	135295800	-2.9466079980525715
chr8	135294900	135295900	-2.8595303477969667
chr8	135295000	135296000	-3.0488446754378127
chr8	135295100	135296100	-2.6924022599375563
chr8	135295200	135296200	-2.098156109823848
chr8	135295300	135296300	-1.8880444190152723
chr8	135295400	135296400	-2.2184341024562
chr8	135295600	135296600	-1.6919178993165025
chr8	135295700	135296700	-2.139053952682973
chr8	135295800	135296800	-2.059011794367531
chr8	135295900	135296900	-2.0251441763757043
chr8	135296000	135297000	-2.396403883463445
chr8	135296100	135297100	-2.806509537406667
chr8	135296200	135297200	-3.055994934926816
chr8	135296300	135297300	-2.505861668975632
chr8	135296400	135297400	-1.8798569899109483
chr8	135296500	135297500	-2.4874599982327203
chr8	135296600	135297600	-2.3047690322102143
chr8	135296700	135297700	-2.9575875420342648
chr8	135296800	135297800	-3.313680682418028
chr8	135296900	135297900	-3.04754705906454
chr8	135297000	135298000	-2.312042972347654
chr8	135297100	135298100	-2.3313131725512823
chr8	135297200	135298200	-1.9396357448043176
chr8	135297300	135298300	-2.247093675267169
chr8	135297400	135298400	-2.4406538163193914
chr8	135297500	135298500	-1.7072688275459469
chr8	135297600	135298600	-1.3074660921627923
chr8	135297700	135298700	-0.6499136055244475
chr8	135297800	135298800	-0.3881147568556429
chr8	135297900	135298900	-0.5044758800461892
chr8	135298800	135299800	-2.8038023866561197
chr8	135298900	135299900	-3.3941450183514124
chr8	135299000	135300000	-3.0952959159741003
chr8	135299100	135300100	-4.182991151613334
chr8	135299200	135300200	-3.7924321687298375
chr8	135299300	135300300	-4.326399383298301
chr8	135299400	135300400	-3.903891908040865
chr8	135299500	135300500	-3.357273633594461
chr8	135299600	135300600	-3.6668037996473535
chr8	135299700	135300700	-3.5998963618044937
chr8	135299800	135300800	-3.1672892413432727
chr8	135299900	135300900	-2.7122981447876198
chr8	135300000	135301000	-2.9218570310904517
chr8	135300100	135301100	-1.7806456838400224
chr8	135300200	135301200	-2.028043256616548
chr8	135300300	135301300	-1.6005161913185677
chr8	135300400	135301400	-1.9191924832152352
chr8	135300500	135301500	-2.2347583139771263
chr8	135300600	135301600	-1.8970197307231376
chr8	135300700	135301700	-1.7370986536009574
chr8	135300800	135301800	-2.1397124292393217
chr8	135300900	135301900	-2.304934046544065
chr8	135301000	135302000	-2.563086656020013
chr8	135301100	135302100	-2.0014524473159536
chr8	135302200	135303200	-3.831464368841569
chr8	135302300	135303300	-4.573427128466004
chr8	135302400	135303400	-4.191021290084628
chr8	135302500	135303500	-4.240956556827035
chr8	135302600	135303600	-4.151982277218202
chr8	135302700	135303700	-3.8316555325015575
chr8	135302800	135303800	-3.4849012958627172
chr8	135302900	135303900	-2.7672054902285956
chr8	135303000	135304000	-2.182740529849371
chr8	135303100	135304100	-2.398876528498884
chr8	135303200	135304200	-2.5776806491112545
chr8	135303300	135304300	-2.5659804749340096
chr8	135303400	135304400	-2.83532417532916
chr8	135303500	135304500	-2.484030211080656
chr8	135303600	135304600	-2.4047218048667034
chr8	135303700	135304700	-2.1872511083040003
chr8	135303800	135304800	-3.114591757555292
chr8	135303900	135304900	-2.387232000700387
chr8	135304000	135305000	-2.504185459721599
chr8	135304100	135305100	-3.0438115587570853
chr8	135304200	135305200	-2.6543086134144125
chr8	135304300	135305300	-2.2477570115325407
chr8	135304400	135305400	-2.3493416443600488
chr8	135304500	135305500	-2.6310487169205694
chr8	135304600	135305600	-3.5858435514245217
chr8	135304700	135305700	-3.591388512530961
chr8	135304800	135305800	-2.874606924918791
chr8	135304900	135305900	-3.1854809995475213
chr8	135305000	135306000	-3.2118301505757816
chr8	135305100	135306100	-2.294215455910988
chr8	135305200	135306200	-2.1935187127945897
chr8	135305300	135306300	-2.3932027600937773
chr8	135305400	135306400	-2.867307552284601
chr8	135305500	135306500	-2.5916284093791937
chr8	135305600	135306600	-1.410971189305436
chr8	135305700	135306700	-1.8913701494981432
chr8	135305800	135306800	-1.688407258507018
chr8	135305900	135306900	-1.9671783062298087
chr8	135306000	135307000	-1.7113530165796418
chr8	135306100	135307100	-2.0911252688946163
chr8	135306200	135307200	-1.8333994961621505
chr8	135306300	135307300	-1.2173471656258583
chr8	135306400	135307400	-0.4573965456376243
chr8	135306500	135307500	-0.5746447666611284
chr8	135306600	135307600	-0.6348780667179009
chr8	135306700	135307700	-0.038913233313583935
chr8	135306800	135307800	-0.3313964478301345
chr8	135306900	135307900	0.4667730412172776
chr8	135307000	135308000	-0.516262577422842
chr8	135307100	135308100	-0.9261861112971078
chr8	135307200	135308200	-1.9744520813768351
chr8	135307300	135308300	-2.082117386609947
chr8	135307400	135308400	-2.2374181353708518
chr8	135307500	135308500	-2.221135034270227
chr8	135307600	135308600	-2.351324877034356
chr8	135307700	135308700	-2.5497438168199817
chr8	135307800	135308800	-2.5252370953355454
chr8	135307900	135308900	-2.574026097883692
chr8	135308000	135309000	-3.0687537804790135
chr8	135308100	135309100	-3.412239690823164
chr8	135308200	135309200	-3.1017775645911163
chr8	135308300	135309300	-3.1173141039830883
chr8	135308400	135309400	-3.236328681167791
chr8	135308500	135309500	-3.0958949175800394
chr8	135308600	135309600	-2.824218086680585
chr8	135308700	135309700	-2.262562243589331
chr8	135308800	135309800	-1.8578072712208047
chr8	135308900	135309900	-1.9364215503741355
chr8	135309000	135310000	-0.9841086104966712
chr8	135309100	135310100	-0.8116100945292231
chr8	135309200	135310200	-0.3095514476544353
chr8	135309300	135310300	-0.5027208988488986
chr8	135309400	135310400	-0.5611561525166608
chr8	135309500	135310500	-0.694360209101643
chr8	135309600	135310600	-0.8227747514845145
chr8	135309700	135310700	-1.130833725590197
chr8	135309800	135310800	-0.9293353421157844
chr8	135309900	135310900	-1.6899350568627511
chr8	135310000	135311000	-1.812646378269975
chr8	135310100	135311100	-1.488959280533254
chr8	135310200	135311200	-2.2474957475367483
chr8	135310300	135311300	-2.4378060695758808
chr8	135310400	135311400	-2.44547425043952
chr8	135310500	135311500	-2.1872671640829795
chr8	135310600	135311600	-2.6683267008360616
chr8	135310700	135311700	-2.671398706097245
chr8	135310800	135311800	-2.9791951823232035
chr8	135310900	135311900	-2.9478963851484457
chr8	135311000	135312000	-2.7400734034668814
chr8	135311100	135312100	-2.2397006427305928
chr8	135311200	135312200	-1.6481156377731014
chr8	135311300	135312300	-1.4486874290847906
chr8	135311400	135312400	-1.099539987436981
chr8	135311500	135312500	-1.4432566620351377
chr8	135311600	135312600	-0.6761893363538709
chr8	135311700	135312700	-0.7046006353904919
chr8	135311800	135312800	-1.1506876293220736
chr8	135311900	135312900	-0.5094394537850457
chr8	135312000	135313000	-0.2986532282327819
chr8	135312100	135313100	-0.5196587593373966
chr8	135312200	135313200	-0.3179871423979723
chr8	135312300	135313300	-0.5974085574245841
chr8	135312400	135313400	-0.6255773026849022
chr8	135312500	135313500	-0.469828266404585
chr8	135312600	135313600	-0.7059178589402898
chr8	135312700	135313700	-1.1709750603694278
chr8	135312800	135313800	-1.2762986092609945
chr8	135312900	135313900	-1.863688005980072
chr8	135313000	135314000	-1.8468327993160896
chr8	135313100	135314100	-1.8560243504696081
chr8	135313200	135314200	-1.7036790222712657
chr8	135313300	135314300	-1.664121932021702
chr8	135313400	135314400	-1.6425723460971815
chr8	135313500	135314500	-1.8746389015936136
chr8	135313600	135314600	-1.8982986161499853
chr8	135313700	135314700	-1.4434138932249103
chr8	135313800	135314800	-1.0827421675871918
chr8	135313900	135314900	-0.5357604096825299
chr8	135314000	135315000	-0.6300182656045631
chr8	135314100	135315100	-0.7431955522369763
chr8	135314700	135315700	-2.413128506184039
chr8	135314800	135315800	-3.0312464080430925
chr8	135314900	135315900	-2.9305018201600843
chr8	135315000	135316000	-2.902903803055266
chr8	135315100	135316100	-3.368088691806782
chr8	135315200	135316200	-3.208931398536354
chr8	135315300	135316300	-3.580542707041654
chr8	135315400	135316400	-2.848209419469673
chr8	135315500	135316500	-3.2138837180181707
chr8	135315600	135316600	-3.2919281748505385
chr8	135315700	135316700	-2.9893167237146883
chr8	135315800	135316800	-2.5408616568713978
chr8	135315900	135316900	-2.6451818933624316
chr8	135316000	135317000	-2.9999046219189873
chr8	135316100	135317100	-3.013188155014056
chr8	135316200	135317200	-3.0168854840914503
chr8	135316300	135317300	-2.504019702105764
chr8	135316400	135317400	-3.484353412949567
chr8	135316500	135317500	-3.1636821801606025
chr8	135316600	135317600	-2.7341628641512146
chr8	135316700	135317700	-3.189984823907277
chr8	135316800	135317800	-3.080913988737148
chr8	135316900	135317900	-3.5353246010293966
chr8	135317000	135318000	-3.5194076341315332
chr8	135317100	135318100	-3.2276388914621204
chr8	135317200	135318200	-3.349176845948441
chr8	135317300	135318300	-3.4495423084481565
chr8	135317400	135318400	-3.327849666847804
chr8	135317500	135318500	-3.4102562394724374
chr8	135317600	135318600	-3.5259750703501433
chr8	135317700	135318700	-3.3904756754452765
chr8	135317800	135318800	-2.8879148197868227
chr8	135317900	135318900	-3.0492594176873333
chr8	135318000	135319000	-2.5177716977215683
chr8	135318100	135319100	-2.5605195887367604
chr8	135318200	135319200	-2.900941929093331
chr8	135318300	135319300	-2.394038317548143
chr8	135318400	135319400	-2.266653539570969
chr8	135318500	135319500	-1.9167244437348163
chr8	135318600	135319600	-1.7744161758467123
chr8	135318700	135319700	-1.7018997429127778
chr8	135318800	135319800	-2.205597181295216
chr8	135318900	135319900	-1.33072909736015
chr8	135319000	135320000	-1.6021009663988333
chr8	135319100	135320100	-1.288241301814827
chr8	135319200	135320200	-0.9926231970092272
chr8	135319300	135320300	-1.5617931409782837
chr8	135319400	135320400	-1.3393169819744808
chr8	135319500	135320500	-0.9120618005693444
chr8	135319600	135320600	-0.7943240558151419
chr8	135319700	135320700	-0.7958955846713408
chr8	135319800	135320800	-1.2473152265573872
chr8	135319900	135320900	-1.7722655617068082
chr8	135320000	135321000	-1.9810386738445058
chr8	135320100	135321100	-2.6623633036814858
chr8	135320200	135321200	-2.7465072904187835
chr8	135320300	135321300	-2.982065495205404
chr8	135320400	135321400	-3.3689330102436608
chr8	135320500	135321500	-3.833541126416096
chr8	135320600	135321600	-4.260800970411737
chr8	135320700	135321700	-5.234014435392641
chr8	135320800	135321800	-5.102770133163203
chr8	135320900	135321900	-4.586408977965012
chr8	135321000	135322000	-4.637694046520189
chr8	135321100	135322100	-3.9756002529190217
chr8	135321200	135322200	-3.7981947071168194
chr8	135321300	135322300	-3.368430529801476
chr8	135321400	135322400	-3.163410586084093
chr8	135321500	135322500	-2.468399466585831
chr8	135321600	135322600	-2.515560587160426
chr8	135321700	135322700	-1.7948309925346244
chr8	135321800	135322800	-2.06791227992646
chr8	135321900	135322900	-2.53722190625798
chr8	135322000	135323000	-2.3273885264771734
chr8	135322100	135323100	-2.8195370054309006
chr8	135322200	135323200	-3.0637047738029057
chr8	135322300	135323300	-3.1312612851070223
chr8	135322400	135323400	-3.1119933047806936
chr8	135322500	135323500	-3.3087167189271924
chr8	135322600	135323600	-2.985676687177528
chr8	135322700	135323700	-2.5634504756660395
chr8	135322800	135323800	-2.128950998888726
chr8	135322900	135323900	-2.9159756665785053
chr8	135323000	135324000	-3.070045464913779
chr8	135323100	135324100	-2.8007675468802544
chr8	135323200	135324200	-2.5274108543870764
chr8	135323300	135324300	-2.740507771481086
chr8	135323400	135324400	-2.7047359677153047
chr8	135323500	135324500	-2.907716288649051
chr8	135323600	135324600	-3.0327399848746777
chr8	135323700	135324700	-3.2152486150818658
chr8	135323800	135324800	-3.1459014779118286
chr8	135323900	135324900	-1.3895703182228447
chr8	135324000	135325000	-0.7995011827097995
chr8	135324100	135325100	-0.8227978508842921
chr8	135324200	135325200	-0.7849682900315541
chr8	135324300	135325300	-1.131952658985694
chr8	135324400	135325400	-1.8846474344236537
chr8	135324500	135325500	-2.2724140220656253
chr8	135324600	135325600	-2.0426655679148142
chr8	135324700	135325700	-2.4686280933625917
chr8	135324800	135325800	-2.6126348945287377
chr8	135324900	135325900	-2.88172392376275
chr8	135325000	135326000	-2.7985870924518643
chr8	135325100	135326100	-2.843247862856608
chr8	135325200	135326200	-3.5137084173875954
chr8	135325300	135326300	-3.3940336074849955
chr8	135325400	135326400	-3.1448066990921766
chr8	135325500	135326500	-3.1567676573873618
chr8	135325600	135326600	-3.185554764032769
chr8	135325700	135326700	-2.7433727639752012
chr8	135325800	135326800	-2.5653151305950086
chr8	135325900	135326900	-2.6926198538644965
chr8	135326000	135327000	-2.843861202789244
chr8	135326100	135327100	-3.023799101620136
chr8	135326200	135327200	-2.6317778113322996
chr8	135326300	135327300	-2.7804381135165257
chr8	135326400	135327400	-2.3667282482404968
chr8	135326500	135327500	-2.6176493717066665
chr8	135326600	135327600	-2.686151818360005
chr8	135326700	135327700	-2.104641272553601
chr8	135326800	135327800	-2.514903571199849
chr8	135326900	135327900	-2.508537502228041
chr8	135327000	135328000	-2.2557792353844195
chr8	135327100	135328100	-1.817797279815773
chr8	135327200	135328200	-1.6699019751793247
chr8	135327300	135328300	-1.9428959794315168
chr8	135327400	135328400	-1.6464477019340578
chr8	135327500	135328500	-1.1180825807692163
chr8	135327600	135328600	-0.7250539283935135
chr8	135327700	135328700	-1.557030530902808
chr8	135327800	135328800	-1.3189737700102768
chr8	135327900	135328900	-1.2489086131388605
chr8	135328000	135329000	-1.6074504356834043
chr8	135328100	135329100	-1.707622348995705
chr8	135328200	135329200	-1.6378544456566326
chr8	135328300	135329300	-0.7025484146657165
chr8	135328400	135329400	-0.7268321808483713
chr8	135328500	135329500	-0.606440212690545
chr8	135328600	135329600	-1.7915121991092204
chr8	135328700	135329700	-1.2856570482030238
chr8	135328800	135329800	-0.6174522604298225
chr8	135328900	135329900	-0.7655803563681411
chr8	135329000	135330000	-1.0963466296756252
chr8	135329100	135330100	-1.052054392736039
chr8	135329200	135330200	-0.7085769579579181
chr8	135329300	135330300	-0.503962839939323
chr8	135329400	135330400	-0.8943934624146913
chr8	135329500	135330500	-0.8526122323258646
chr8	135329600	135330600	-0.09885201139994712
chr8	135329700	135330700	-0.7320630772130474
chr8	135329800	135330800	-1.1196981725064143
chr8	135329900	135330900	-1.2758473989004733
chr8	135330000	135331000	-1.1069103545003758
chr8	135330100	135331100	-1.088162281427802
chr8	135330200	135331200	-1.4113430808964809
chr8	135330300	135331300	-1.3473458796543651
chr8	135330400	135331400	-1.640969512828508
chr8	135330500	135331500	-1.4408395383972032
chr8	135330600	135331600	-1.6661080664808396
chr8	135330700	135331700	-0.652040574744535
chr8	135330800	135331800	-0.8707434843889983
chr8	135330900	135331900	-0.9240262250846296
chr8	135331000	135332000	-0.2867254299862898
chr8	135331100	135332100	-0.5611146196186374
chr8	135331200	135332200	-0.4378349055546749
chr8	135331300	135332300	-0.2972205396205588
chr8	135331400	135332400	0.17671427130440873
chr8	135331500	135332500	0.01101408887314588
chr8	135331600	135332600	0.3391502398359904
chr8	135331700	135332700	-0.17396050569251273
chr8	135331800	135332800	0.026484168430134302
chr8	135331900	135332900	0.5409840150073484
chr8	135332000	135333000	-0.7743311515828469
chr8	135332100	135333100	-0.7241129230865128
chr8	135332200	135333200	-0.7065739128079963
chr8	135333100	135334100	-3.230365727810084
chr8	135333200	135334200	-3.895506448978008
chr8	135333300	135334300	-3.8349700184182502
chr8	135333400	135334400	-3.6041606870377296
chr8	135333500	135334500	-3.807058802581924
chr8	135333600	135334600	-3.8371349124096334
chr8	135333700	135334700	-4.606427404128294
chr8	135333800	135334800	-5.232764930460856
chr8	135333900	135334900	-4.790006961407404
chr8	135334000	135335000	-4.783599736461335
chr8	135334100	135335100	-5.078327324549016
chr8	135334200	135335200	-4.732868184010986
chr8	135334300	135335300	-5.135168053494397
chr8	135334400	135335400	-4.787812402566624
chr8	135334500	135335500	-4.325017522082582
chr8	135334600	135335600	-4.3549960864791935
chr8	135334700	135335700	-4.092753112373873
chr8	135334800	135335800	-2.911539938758668
chr8	135334900	135335900	-2.616019736632176
chr8	135335000	135336000	-2.423451401062725
chr8	135335100	135336100	-2.5508949395790284
chr8	135335200	135336200	-3.330529985492684
chr8	135335300	135336300	-3.1748014807732425
chr8	135335400	135336400	-3.0402589361781374
chr8	135335500	135336500	-3.851143050868047
chr8	135335600	135336600	-3.762519353078537
chr8	135335700	135336700	-4.70205145766891
chr8	135335800	135336800	-6.419635270252246
chr8	135335900	135336900	-6.99881050736681
chr8	135336000	135337000	-7.379714559702236
chr8	135336100	135337100	-7.504111801382325
chr8	135336200	135337200	-6.675191033794309
chr8	135336300	135337300	-7.156554738330259
chr8	135336400	135337400	-7.474461838260381
chr8	135336500	135337500	-6.7871859977520135
chr8	135336600	135337600	-6.967664046003919
chr8	135336700	135337700	-6.913009490120768
chr8	135336800	135337800	-7.175346107777879
chr8	135336900	135337900	-7.212969785081952
chr8	135337000	135338000	-6.96518287362666
chr8	135337100	135338100	-6.991890625254405
chr8	135337200	135338200	-7.370023393702942
chr8	135337300	135338300	-6.723885363356131
chr8	135337400	135338400	-6.981825052328137
chr8	135337500	135338500	-7.950501533909797
chr8	135337600	135338600	-9.295365405278364
chr8	135337700	135338700	-8.864622068188444
chr8	135337800	135338800	-8.125987619062457
chr8	135337900	135338900	-7.996527887123169
chr8	135338000	135339000	-8.484881644355758
chr8	135338100	135339100	-9.07318281835076
chr8	135338200	135339200	-9.301646273771787
chr8	135338400	135339400	-9.726318418254753
chr8	135338500	135339500	-8.930362367083934
chr8	135338600	135339600	-8.065218966009008
chr8	135338700	135339700	-8.449878898967997
chr8	135338800	135339800	-8.21951920915349
chr8	135338900	135339900	-8.074209194154077
chr8	135339000	135340000	-7.4622443324241745
chr8	135339100	135340100	-6.4291279346274015
chr8	135339200	135340200	-5.772436070212189
chr8	135339300	135340300	-4.368695068711449
chr8	135339400	135340400	-4.467675845215049
chr8	135341400	135342400	-2.29629270692257
chr8	135341500	135342500	-2.3183005010806945
chr8	135341600	135342600	-2.5860688308173305
chr8	135341700	135342700	-2.4727890486990654
chr8	135341800	135342800	-1.6761624561010025
chr8	135341900	135342900	-1.2554182846493012
chr8	135342000	135343000	-0.4380832078719961
chr8	135342100	135343100	-0.6092383844530831
chr8	135342200	135343200	-1.208143527619313
chr8	135342300	135343300	-1.5263785613870366
chr8	135342400	135343400	-1.632441644778893
chr8	135342500	135343500	-2.405401116985918
chr8	135342600	135343600	-1.8973165873561348
chr8	135342700	135343700	-1.843535997009089
chr8	135342800	135343800	-2.2902769336230206
chr8	135342900	135343900	-2.3507902991224383
chr8	135343000	135344000	-2.876592782070506
chr8	135343100	135344100	-3.1010037423260584
chr8	135343200	135344200	-2.9866044826291214
chr8	135343300	135344300	-2.920427902434644
chr8	135343400	135344400	-2.706509057384676
chr8	135343500	135344500	-2.0573848427293746
chr8	135343600	135344600	-1.8074267604011784
chr8	135343700	135344700	-1.4061500841808183
chr8	135343800	135344800	-0.8759279558025476
chr8	135343900	135344900	-0.6610220110803638
chr8	135344000	135345000	-0.4311478166136956
chr8	135344100	135345100	-0.18451654333390846
chr8	135344200	135345200	0.1949021279643724
chr8	135344300	135345300	-0.39150169143268804
chr8	135344400	135345400	-0.6102600779131925
chr8	135344500	135345500	-0.6277192970278693
chr8	135344600	135345600	-0.7326228173260789
chr8	135344700	135345700	-0.9453293509114776
chr8	135344800	135345800	-1.8592506897689585
chr8	135344900	135345900	-2.1279498523217955
chr8	135345000	135346000	-2.7536901506577616
chr8	135345100	135346100	-3.2886367978641537
chr8	135345200	135346200	-3.4024380311848903
chr8	135345300	135346300	-2.754455752540006
chr8	135345400	135346400	-2.9747262053460823
chr8	135345500	135346500	-2.838206111533762
chr8	135345600	135346600	-3.2899281448008053
chr8	135345700	135346700	-3.8359668361157753
chr8	135345800	135346800	-3.12760243909883
chr8	135346500	135347500	1.4143521141113171
chr8	135346600	135347600	0.5868450230854356
chr8	135346700	135347700	0.643466934669761
chr8	135346800	135347800	1.4089903458842563
chr8	135346900	135347900	1.1169667191352468
chr8	135347000	135348000	0.639318916212882
chr8	135347100	135348100	0.07013636775723334
chr8	135347200	135348200	0.3398980383425269
chr8	135347300	135348300	-0.3907074765111821
chr8	135347400	135348400	-1.1234311802817425
chr8	135347500	135348500	-1.932643604697027
chr8	135347600	135348600	-1.2327492312013613
chr8	135347700	135348700	-1.4015930949059188
chr8	135347800	135348800	-2.281324912375766
chr8	135347900	135348900	-1.942756427994785
chr8	135348000	135349000	-1.0922564210222734
chr8	135348100	135349100	-0.9350393947257724
chr8	135348200	135349200	-1.3126796234496405
chr8	135348300	135349300	-1.123967836863878
chr8	135348400	135349400	-1.4485908788023134
chr8	135348500	135349500	-1.2019991436878028
chr8	135348600	135349600	-1.6853448896200405
chr8	135348700	135349700	-1.6106576121532583
chr8	135348800	135349800	-1.4555143744968406
chr8	135348900	135349900	-1.4190390774845314
chr8	135349000	135350000	-1.9887067746276417
chr8	135349100	135350100	-1.557889856034962
chr8	135349200	135350200	-0.9976837660716178
chr8	135349300	135350300	-0.5113598889897524
chr8	135349400	135350400	0.07153219119637108
chr8	135349500	135350500	0.5181541147498867
chr8	135349600	135350600	0.5110903527424276
chr8	135349700	135350700	0.7859625048225688
chr8	135349800	135350800	0.7509044190772513
chr8	135349900	135350900	0.6904944391133842
chr8	135350000	135351000	1.1087151700811795
chr8	135350100	135351100	0.8714372422906593
chr8	135350200	135351200	0.6305085245904223
chr8	135350300	135351300	-0.1867659551141868
chr8	135350400	135351400	0.0013174150708705446
chr8	135350500	135351500	-0.28968109985949314
chr8	135350600	135351600	0.2364604353784399
chr8	135350700	135351700	-0.13593165949700392
chr8	135350800	135351800	0.1353433817242573
chr8	135350900	135351900	0.11175345267374508
chr8	135351000	135352000	-0.696853788456001
chr8	135351100	135352100	-0.4375012781657976
chr8	135351200	135352200	-0.7196367675486669
chr8	135351300	135352300	-0.6102719697980699
chr8	135351400	135352400	-0.4132962073877403
chr8	135351500	135352500	0.3522262334318308
chr8	135351600	135352600	0.3416904460254034
chr8	135351700	135352700	0.7718292477194897
chr8	135351800	135352800	1.228960124654206
chr8	135351900	135352900	1.1568637129792545
chr8	135352000	135353000	1.7421944868970365
chr8	135352100	135353100	1.5499513460639112
chr8	135352200	135353200	1.9289820872769072
chr8	135352300	135353300	2.562146824900479
chr8	135352400	135353400	1.8093016726890807
chr8	135352500	135353500	0.7370042905504612
chr8	135352600	135353600	0.04544885720410137
chr8	135352700	135353700	-0.4364919281651957
chr8	135352800	135353800	-0.4755697253724946
chr8	135352900	135353900	-0.4733979414461482
chr8	135353000	135354000	-0.26475766253766037
chr8	135353100	135354100	-0.2228184650751016
chr8	135353200	135354200	-0.2990940000141146
chr8	135353300	135354300	-0.2853182063489917
chr8	135353400	135354400	0.09881551730816836
chr8	135353500	135354500	-0.14588064794583466
chr8	135353600	135354600	0.4540510282281681
chr8	135353700	135354700	-0.08998059432016244
chr8	135353800	135354800	-1.1034729358999502
chr8	135353900	135354900	-0.5121580201341592
chr8	135354000	135355000	-0.9611883785191366
chr8	135354100	135355100	-1.6804248836511897
chr8	135354200	135355200	-1.5638942110633536
chr8	135354300	135355300	-1.755781356760775
chr8	135354400	135355400	-2.1554281813862857
chr8	135354500	135355500	-2.2126291842229158
chr8	135354600	135355600	-2.954426320286787
chr8	135354700	135355700	-1.7995633502238118
chr8	135354800	135355800	-1.4254191135900691
chr8	135354900	135355900	-2.134847688695346
chr8	135355000	135356000	-2.23809790927125
chr8	135355100	135356100	-1.445700437991454
chr8	135355200	135356200	-1.9997150060082307
chr8	135355300	135356300	-1.6669959303080817
chr8	135355400	135356400	-1.5099668161070752
chr8	135355500	135356500	-1.0540240213142975
chr8	135355600	135356600	-0.8635423903061854
chr8	135355700	135356700	-1.2718176847714264
chr8	135355800	135356800	-1.6378321884231042
chr8	135355900	135356900	-1.4310706707842031
chr8	135356000	135357000	-0.7889173945417155
chr8	135356100	135357100	-0.4980290602635255
chr8	135356200	135357200	-0.09678178243014984
chr8	135356300	135357300	-0.42547608748230586
chr8	135356400	135357400	-0.7133445900480693
chr8	135356500	135357500	-0.34271537926150925
chr8	135356600	135357600	-0.13245142660920153
chr8	135356700	135357700	0.1174178732092674
chr8	135356800	135357800	1.1658318352483443
chr8	135356900	135357900	1.5380435134183852
chr8	135357000	135358000	2.114505174293175
chr8	135357100	135358100	2.147213819643893
chr8	135357200	135358200	2.287906603863864
chr8	135357300	135358300	2.025023014629014
chr8	135357400	135358400	2.580616065401222
chr8	135357500	135358500	1.8500024119891934
chr8	135357600	135358600	1.5286691356994029
chr8	135357700	135358700	1.0841412786298406
chr8	135357800	135358800	1.0419049452588174
chr8	135357900	135358900	0.5933279999079265
chr8	135358000	135359000	0.0829773066934009
chr8	135358100	135359100	-0.1416859752853213
chr8	135358200	135359200	-0.3984590548370369
chr8	135358300	135359300	-0.10114877642748307
chr8	135358400	135359400	-0.3400070613813932
chr8	135358500	135359500	-0.26702989634443297
chr8	135358600	135359600	-0.15269363085961318
chr8	135358700	135359700	-0.05916313836771945
chr8	135358800	135359800	-1.2863635789323349
chr8	135358900	135359900	-0.9458550656748927
chr8	135359000	135360000	-1.3737553166277958
chr8	135359100	135360100	-1.5747218301385268
chr8	135359200	135360200	-2.106109724342416
chr8	135359300	135360300	-2.5083152842532046
chr8	135359400	135360400	-2.8733135606081888
chr8	135359500	135360500	-3.0630129247580964
chr8	135359600	135360600	-2.828943365854562
chr8	135359700	135360700	-3.1682422309320173
chr8	135359800	135360800	-2.570579250543142
chr8	135359900	135360900	-2.5590945500772126
chr8	135360000	135361000	-1.865445066356819
chr8	135360100	135361100	-1.5950961494310285
chr8	135360200	135361200	-0.5030440810673961
chr8	135360300	135361300	0.039705239306104666
chr8	135360400	135361400	0.9646599773150788
chr8	135360500	135361500	1.1271818817124832
chr8	135360600	135361600	1.223821610716325
chr8	135360700	135361700	1.8001047548477669
chr8	135360800	135361800	1.5814012404956206
chr8	135360900	135361900	1.0050767401480247
chr8	135361000	135362000	0.0636169064271972
chr8	135361100	135362100	-0.1843473152009158
chr8	135361200	135362200	-0.9783381397091556
chr8	135361300	135362300	-0.930650632819532
chr8	135361400	135362400	-1.2394406204522324
chr8	135361500	135362500	-1.3875153292986828
chr8	135361600	135362600	-1.449362464269386
chr8	135361700	135362700	-1.6919613210830318
chr8	135361800	135362800	-1.902748320117906
chr8	135361900	135362900	-1.1323143661327997
chr8	135362000	135363000	-0.5267621533317729
chr8	135362100	135363100	-0.9581943124223216
chr8	135362200	135363200	-0.5432536592681432
chr8	135362300	135363300	-1.1911989367460578
chr8	135362400	135363400	-2.022644010208825
chr8	135362500	135363500	-1.4710217006424335
chr8	135362600	135363600	-1.3918406209474812
chr8	135362700	135363700	-1.8849554018906776
chr8	135362800	135363800	-1.1045578796515134
chr8	135362900	135363900	-1.364464188964325
chr8	135363000	135364000	-1.4247047373814885
chr8	135363100	135364100	-0.9846231818119764
chr8	135363200	135364200	-1.2002717417085156
chr8	135363300	135364300	-0.3133212670069278
chr8	135363400	135364400	-0.003012644516688356
chr8	135363500	135364500	0.1044941633215562
chr8	135363600	135364600	0.13932440484225306
chr8	135363700	135364700	0.6230818900138917
chr8	135363800	135364800	0.8691564865047936
chr8	135363900	135364900	0.5233281999870888
chr8	135364000	135365000	0.4820759777532677
chr8	135364100	135365100	0.10015256194942207
chr8	135364200	135365200	0.9729353222095296
chr8	135364300	135365300	0.06648005409155844
chr8	135364400	135365400	0.3508771352710753
chr8	135364500	135365500	0.1824999767190732
chr8	135364600	135365600	-0.2383193953503053
chr8	135364700	135365700	-0.6025423143581262
chr8	135364800	135365800	-1.2179122980841846
chr8	135364900	135365900	-0.6773391174611562
chr8	135365000	135366000	-0.2580676618559135
chr8	135365100	135366100	-0.2894343995510965
chr8	135365200	135366200	-0.7090439036530983
chr8	135365300	135366300	-0.239082017098788
chr8	135365400	135366400	-0.24715922735797785
chr8	135365500	135366500	-0.14028158852456007
chr8	135365600	135366600	0.4244809553155229
chr8	135365700	135366700	0.7321506437460638
chr8	135365800	135366800	0.31160668643800216
chr8	135365900	135366900	-0.0941745217037647
chr8	135366000	135367000	-0.43043513425599755
chr8	135366100	135367100	0.04122516387318068
chr8	135366200	135367200	0.19388217817930853
chr8	135366300	135367300	0.4641704751210863
chr8	135366400	135367400	0.5058478138387915
chr8	135366500	135367500	0.0844387409922473
chr8	135366600	135367600	-0.22292178755715425
chr8	135366700	135367700	0.0719333780574063
chr8	135366800	135367800	-0.3806817079022293
chr8	135366900	135367900	-0.42957927088895903
chr8	135367000	135368000	-0.12873096807267856
chr8	135367100	135368100	-0.4966315544891214
chr8	135367200	135368200	-1.2573417910851128
chr8	135367300	135368300	-1.8210760334536344
chr8	135367400	135368400	-2.043779804899392
chr8	135367500	135368500	-2.611206848917333
chr8	135367600	135368600	-2.2235189125194177
chr8	135367700	135368700	-2.340171296534716
chr8	135367800	135368800	-1.6830523243812503
chr8	135367900	135368900	-1.4001304315114798
chr8	135368000	135369000	-2.2757147948556056
chr8	135368100	135369100	-2.6714094530458485
chr8	135368200	135369200	-2.198204636641956
chr8	135368300	135369300	-2.1935129353195006
chr8	135368400	135369400	-1.7976182853867697
chr8	135368500	135369500	-0.6222186070934057
chr8	135368600	135369600	-0.9136953069117906
chr8	135368700	135369700	-1.1971995678466891
chr8	135368800	135369800	-0.6601219314533431
chr8	135368900	135369900	-0.7682069960044737
chr8	135369000	135370000	-1.0061763243707098
chr8	135369100	135370100	-0.015065427877298003
chr8	135369200	135370200	0.2896901894191128
chr8	135369300	135370300	0.5038324476390251
chr8	135369400	135370400	-0.3464261704137369
chr8	135369500	135370500	-0.9016030374434592
chr8	135369600	135370600	-1.1309562967319895
chr8	135369700	135370700	-1.2130965810988672
chr8	135369800	135370800	-1.4263213360099372
chr8	135369900	135370900	-1.0238705010172
chr8	135370000	135371000	0.09344156484195797
chr8	135370100	135371100	-0.4375826024307818
chr8	135370200	135371200	-0.6488129199835196
chr8	135370300	135371300	-1.1822984144238975
chr8	135370400	135371400	-0.4560255401029154
chr8	135370500	135371500	0.22027629200124046
chr8	135370600	135371600	-0.019197366212230768
chr8	135370700	135371700	0.2816227131148479
chr8	135370800	135371800	-0.2024573283864488
chr8	135370900	135371900	-1.0871016743981947
chr8	135371000	135372000	-1.4486259090586606
chr8	135371100	135372100	-1.3361361045411888
chr8	135371200	135372200	-1.3881266536923282
chr8	135371300	135372300	-0.6911371546019661
chr8	135371400	135372400	-0.9991500082640754
chr8	135371500	135372500	-1.120649428149613
chr8	135371600	135372600	-0.8412740643746037
chr8	135371700	135372700	-0.8818236119319287
chr8	135371800	135372800	-0.43741265034802856
chr8	135371900	135372900	0.2688770075900893
chr8	135372000	135373000	0.3221549280960272
chr8	135372100	135373100	0.4915928299528628
chr8	135372200	135373200	0.4179739690561379
chr8	135372300	135373300	0.5167472658301684
chr8	135372400	135373400	0.7512149519402959
chr8	135372500	135373500	0.3875092347071836
chr8	135372600	135373600	0.6108431189459886
chr8	135372700	135373700	0.3693988272760375
chr8	135372800	135373800	-0.31291414614563523
chr8	135372900	135373900	-0.5268262532924352
chr8	135373000	135374000	-0.8074490030025837
chr8	135373100	135374100	-0.963000160026314
chr8	135373200	135374200	-1.1033612679287341
chr8	135373300	135374300	-1.6763223733633381
chr8	135373400	135374400	-1.8349846370019227
chr8	135373500	135374500	-1.467990736770132
chr8	135373600	135374600	-0.9496855788053696
chr8	135373700	135374700	-1.0581252764548166
chr8	135373800	135374800	-1.4009962034350538
chr8	135373900	135374900	-1.5698098181296074
chr8	135374000	135375000	-1.4209359892126285
chr8	135374100	135375100	-1.4367476135479933
chr8	135374200	135375200	-1.1754034035504968
chr8	135374300	135375300	-0.993295052910502
chr8	135374400	135375400	-1.0108984009526396
chr8	135374500	135375500	-1.3637394791348167
chr8	135374600	135375600	-1.799185662721261
chr8	135374700	135375700	-2.4089265644858187
chr8	135374800	135375800	-1.5869744262284222
chr8	135374900	135375900	-1.5598739636350465
chr8	135375000	135376000	-0.9507273867837257
chr8	135375100	135376100	-0.9245274449879456
chr8	135375200	135376200	-1.3584613973354591
chr8	135375300	135376300	-1.3540052804700655
chr8	135375400	135376400	-1.145141667913598
chr8	135375500	135376500	-1.2781380175779502
chr8	135375600	135376600	-1.2856911550322454
chr8	135375700	135376700	-0.34238915137693626
chr8	135375800	135376800	-0.01048588030111447
chr8	135375900	135376900	-0.7083260323962753
chr8	135376000	135377000	-1.4929932638031103
chr8	135376100	135377100	-1.1283791967052077
chr8	135377300	135378300	-1.2124387741952916
chr8	135377400	135378400	-1.1664732782092888
chr8	135377500	135378500	-0.721297874068508
chr8	135377600	135378600	-0.8965758949425201
chr8	135377700	135378700	-1.706061005537992
chr8	135377800	135378800	-1.6371429180081505
chr8	135377900	135378900	-2.2401118668878444
chr8	135378000	135379000	-2.1851171072719713
chr8	135378100	135379100	-1.782239562295731
chr8	135378200	135379200	-1.5953860335469936
chr8	135378300	135379300	-1.6869617612894476
chr8	135378400	135379400	-1.9222524520144697
chr8	135378500	135379500	-2.384606103199621
chr8	135378600	135379600	-2.4863040041933755
chr8	135378700	135379700	-2.2261079829800896
chr8	135378800	135379800	-2.5816760895210966
chr8	135378900	135379900	-2.2698248302021686
chr8	135379000	135380000	-2.3235819244542055
chr8	135379100	135380100	-1.5208037208276086
chr8	135379200	135380200	-2.105799519157515
chr8	135379300	135380300	-1.6558954769700354
chr8	135379400	135380400	-1.4770676050742344
chr8	135379500	135380500	-1.0952259911628883
chr8	135379600	135380600	-0.9643207687137956
chr8	135379700	135380700	-1.0016352960479102
chr8	135379800	135380800	-0.7687795252173196
chr8	135379900	135380900	-0.4009518645769188
chr8	135380000	135381000	-0.27277857099593944
chr8	135380100	135381100	-0.134022832954357
chr8	135380200	135381200	0.3823169226312104
chr8	135380300	135381300	-0.2658899590912908
chr8	135380400	135381400	-0.4892415329646848
chr8	135380500	135381500	-0.09390631832793583
chr8	135380600	135381600	0.040636287830825985
chr8	135380700	135381700	0.5198463281292659
chr8	135380800	135381800	-0.11527353932690225
chr8	135380900	135381900	0.6390367726662967
chr8	135381000	135382000	0.471826590097151
chr8	135381100	135382100	-0.7163610777263099
chr8	135381200	135382200	-0.5931741465145409
chr8	135381300	135382300	-0.5018204730744005
chr8	135381400	135382400	-0.1976466763805391
chr8	135381500	135382500	-0.5053235259953299
chr8	135381600	135382600	-0.2307971116989315
chr8	135381700	135382700	-0.601220902525369
chr8	135381800	135382800	-0.9409984952846708
chr8	135381900	135382900	-1.2612097493234449
chr8	135382000	135383000	-1.6228583419417946
chr8	135382100	135383100	-1.4349065621327255
chr8	135382200	135383200	-2.1150938863191686
chr8	135382300	135383300	-1.6087409489345728
chr8	135382400	135383400	-1.7020754481450249
chr8	135382500	135383500	-2.1597766125469646
chr8	135382600	135383600	-2.860047557666701
chr8	135382700	135383700	-2.47622565060048
chr8	135382800	135383800	-1.7010168996710862
chr8	135382900	135383900	-1.6575786837312816
chr8	135384000	135385000	-1.6358975630320183
chr8	135384100	135385100	-1.1134863430954556
chr8	135384200	135385200	-1.7432472611278336
chr8	135384300	135385300	-0.8197231890324345
chr8	135384400	135385400	-0.7830888952874809
chr8	135384500	135385500	-1.2637820415320078
chr8	135384600	135385600	-0.7226553929468008
chr8	135384700	135385700	-0.4738922763526
chr8	135384800	135385800	-0.6058934854476197
chr8	135384900	135385900	-0.17875533855199122
chr8	135385000	135386000	-0.38755087953314676
chr8	135385100	135386100	-1.0674679206052975
chr8	135385200	135386200	-0.4281993164385809
chr8	135386500	135387500	-2.4935248453678307
chr8	135386600	135387600	-1.4503182557028884
chr8	135386700	135387700	-1.500057424791976
chr8	135386800	135387800	-1.4710958255123998
chr8	135386900	135387900	-0.8092850841164423
chr8	135387000	135388000	-0.9616031720374036
chr8	135387100	135388100	-0.8114343116137136
chr8	135387200	135388200	-0.2308316825360207
chr8	135387300	135388300	0.2473870366357785
chr8	135387400	135388400	0.3511439353697217
chr8	135387500	135388500	0.7077768956110895
chr8	135387600	135388600	-0.1863051596993736
chr8	135387700	135388700	-0.40496528993722497
chr8	135387800	135388800	0.1374945566627287
chr8	135387900	135388900	0.06365127555223113
chr8	135388000	135389000	0.4974076097185837
chr8	135388100	135389100	0.17601420329977324
chr8	135388200	135389200	-0.5682466794140909
chr8	135388300	135389300	-1.406669078104693
chr8	135388400	135389400	-0.8013336638219175
chr8	135388500	135389500	-1.2252263304327369
chr8	135388600	135389600	-1.330808934584346
chr8	135388700	135389700	-1.0376492026334474
chr8	135388800	135389800	-1.17267352939644
chr8	135388900	135389900	-0.8522387202767427
chr8	135389000	135390000	-1.30623239973599
chr8	135389100	135390100	-1.1079311057606889
chr8	135389200	135390200	-1.8119409426807085
chr8	135389300	135390300	-1.1910521587743903
chr8	135389400	135390400	-1.4841249709331386
chr8	135389500	135390500	-0.8277974858142408
chr8	135389600	135390600	-0.019321777341914457
chr8	135389700	135390700	-0.04152324369652728
chr8	135389800	135390800	0.283978534925217
chr8	135389900	135390900	-0.025948725834574304
chr8	135390000	135391000	0.0965124691806344
chr8	135390100	135391100	-0.3056434531007286
chr8	135390200	135391200	0.3435068327088886
chr8	135390300	135391300	0.2788200368939823
chr8	135390400	135391400	0.3422821100277096
chr8	135390500	135391500	0.32366618195428104
chr8	135390600	135391600	-0.32701829872597804
chr8	135390700	135391700	-0.07941846384391435
chr8	135390800	135391800	-0.4543460469470021
chr8	135390900	135391900	-0.519844521903315
chr8	135391000	135392000	-1.114715742656768
chr8	135391100	135392100	-0.7347437369562462
chr8	135391200	135392200	-0.6830657656272434
chr8	135391300	135392300	-0.6033280535896047
chr8	135391400	135392400	-1.360241597057979
chr8	135391500	135392500	-1.859086957067428
chr8	135391600	135392600	-1.0618169331617455
chr8	135391700	135392700	-1.171181629311853
chr8	135391800	135392800	-0.9066808348025128
chr8	135391900	135392900	-0.9343888977006756
chr8	135392000	135393000	-0.8260546103095389
chr8	135392100	135393100	-0.04458713949152627
chr8	135392200	135393200	-0.3689628698580198
chr8	135392300	135393300	-0.5535113428942143
chr8	135392400	135393400	0.4078776030115713
chr8	135392500	135393500	0.2976030184554999
chr8	135392600	135393600	-0.06937819382994545
chr8	135392700	135393700	0.41108711318683455
chr8	135392800	135393800	0.3041415509975741
chr8	135392900	135393900	0.033015811109556856
chr8	135393000	135394000	0.047961122374311806
chr8	135393100	135394100	-0.5851846868338274
chr8	135393200	135394200	0.036586678811518274
chr8	135393300	135394300	0.3898847935426925
chr8	135393400	135394400	0.3468315494238597
chr8	135393500	135394500	0.6983048922305315
chr8	135393600	135394600	1.0729920727164464
chr8	135393700	135394700	0.8773135192662901
chr8	135393800	135394800	1.014980675418979
chr8	135393900	135394900	1.6185678755308786
chr8	135394000	135395000	1.9455072457934053
chr8	135394100	135395100	2.1284027012057507
chr8	135394200	135395200	2.5940667064032725
chr8	135394300	135395300	2.619739593668584
chr8	135394400	135395400	3.0907313927357967
chr8	135394500	135395500	2.9417365870157064
chr8	135394600	135395600	2.070103901716533
chr8	135395200	135396200	0.9760139464704186
chr8	135395300	135396300	1.23389715543991
chr8	135395400	135396400	0.36368250259023577
chr8	135395500	135396500	0.4589779835043217
chr8	135395600	135396600	0.9531698721759608
chr8	135395700	135396700	1.158992682090368
chr8	135395800	135396800	0.8788201521175826
chr8	135395900	135396900	0.8925036230216021
chr8	135396000	135397000	0.38366644894855906
chr8	135396100	135397100	-0.02499151563128907
chr8	135396200	135397200	0.5913102822050251
chr8	135396300	135397300	0.3993529226269624
chr8	135396400	135397400	1.3335278597326599
chr8	135396500	135397500	1.3202430994957282
chr8	135396600	135397600	1.5015537655665108
chr8	135396700	135397700	0.4860904767208401
chr8	135396800	135397800	0.1150494686513099
chr8	135396900	135397900	-0.0987017780961229
chr8	135397000	135398000	-0.08999984214011701
chr8	135397100	135398100	0.185651394513382
chr8	135397200	135398200	-0.3321828154442363
chr8	135397300	135398300	-0.4791718393016674
chr8	135397400	135398400	-0.3116619224588755
chr8	135397500	135398500	-0.5824517714580064
chr8	135397600	135398600	-0.96077642457712
chr8	135397700	135398700	-0.3386700109719618
chr8	135397800	135398800	-0.3526697396515657
chr8	135397900	135398900	-0.16867347586709125
chr8	135398000	135399000	-0.10060907446397108
chr8	135398100	135399100	-0.602132735019868
chr8	135398200	135399200	-0.20862537261964093
chr8	135398300	135399300	-0.02520569462187494
chr8	135398400	135399400	-0.5862037110775059
chr8	135398500	135399500	-0.3038533307738117
chr8	135398600	135399600	-0.4930888810187711
chr8	135398700	135399700	-0.14185960621649166
chr8	135398800	135399800	0.4652858510641574
chr8	135398900	135399900	0.31192685065345915
chr8	135399000	135400000	1.1640090037710336
chr8	135399100	135400100	1.07251647644805
chr8	135399200	135400200	1.4450630794852548
chr8	135399300	135400300	1.1919149770293784
chr8	135399400	135400400	1.3620473627608698
chr8	135399500	135400500	1.3912307565129651
chr8	135399600	135400600	0.7979722979629998
chr8	135399700	135400700	-0.06648051169214178
chr8	135399800	135400800	-0.12638245368373294
chr8	135399900	135400900	0.2891975807893077
chr8	135400000	135401000	-0.3496187173176689
chr8	135400100	135401100	-0.4484501939231649
chr8	135400200	135401200	-1.6470496175605882
chr8	135400300	135401300	-2.0571639994476407
chr8	135400400	135401400	-2.427989993004316
chr8	135400500	135401500	-2.7143096217143188
chr8	135400600	135401600	-2.2530425071038245
chr8	135400700	135401700	-1.4842118681135972
chr8	135400800	135401800	-1.962836432375893
chr8	135400900	135401900	-2.5177805765646246
chr8	135401000	135402000	-3.296058323279468
chr8	135401100	135402100	-2.795859904224794
chr8	135401200	135402200	-1.8406276614196588
chr8	135401300	135402300	-1.4517409191726551
chr8	135401400	135402400	-1.1382789898117318
chr8	135401500	135402500	-0.7098673132817983
chr8	135401600	135402600	-0.15312528456647256
chr8	135401700	135402700	-0.3549151460486105
chr8	135401800	135402800	-0.4325898469906545
chr8	135401900	135402900	0.18129231195792989
chr8	135402000	135403000	1.331453718552348
chr8	135402100	135403100	1.2328881885044
chr8	135402200	135403200	0.7981206599290814
chr8	135402300	135403300	1.0873198358558158
chr8	135402400	135403400	0.9320938503560018
chr8	135402500	135403500	1.0818841309906713
chr8	135402600	135403600	0.9716178536966218
chr8	135404000	135405000	0.8632133146533019
chr8	135404100	135405100	0.17078035368035294
chr8	135404200	135405200	-0.11814161625220485
chr8	135404300	135405300	-0.18503000598824354
chr8	135404400	135405400	0.22055181852941586
chr8	135404500	135405500	-0.27666707600760304
chr8	135404600	135405600	0.07901254179381742
chr8	135404700	135405700	-0.4374573987546404
chr8	135404800	135405800	-0.9353836059221888
chr8	135404900	135405900	-1.2959223099994683
chr8	135405000	135406000	-1.3587692075930211
chr8	135405100	135406100	-0.9537731938585368
chr8	135405200	135406200	-0.8120974384420329
chr8	135405300	135406300	-0.1267335836731978
chr8	135405400	135406400	0.2441141228780856
chr8	135405500	135406500	0.30116331914292505
chr8	135405600	135406600	0.3514549210308531
chr8	135405700	135406700	0.38632273787245147
chr8	135405800	135406800	0.6100254224843012
chr8	135405900	135406900	0.912056396426828
chr8	135406000	135407000	1.9559820121737421
chr8	135406100	135407100	1.7825690800991951
chr8	135407200	135408200	3.133432776914769
chr8	135407300	135408300	3.4591494224833452
chr8	135407400	135408400	2.8884685317172485
chr8	135407500	135408500	2.2077866626466243
chr8	135407600	135408600	1.5589371592670398
chr8	135407700	135408700	1.5303345817485288
chr8	135407800	135408800	1.4547207856528015
chr8	135407900	135408900	1.6996050538477718
chr8	135408000	135409000	1.3637836649045005
chr8	135408100	135409100	0.6256766951164964
chr8	135408200	135409200	0.6137624584928384
chr8	135408300	135409300	0.4980042208642718
chr8	135408400	135409400	0.27258620608699274
chr8	135408500	135409500	0.13743683819635935
chr8	135408600	135409600	0.7786391453532522
chr8	135408700	135409700	0.11861988641420385
chr8	135408800	135409800	-0.3869341222244399
chr8	135408900	135409900	-1.0517504369553607
chr8	135409000	135410000	-0.6150940734615837
chr8	135409100	135410100	-0.08918420285631827
chr8	135409200	135410200	-0.10198986009367376
chr8	135409300	135410300	-0.2098974496799912
chr8	135409400	135410400	-0.1098084856406936
chr8	135409500	135410500	0.1685776152866251
chr8	135409600	135410600	0.2017749009156061
chr8	135409700	135410700	0.4201288800252013
chr8	135409800	135410800	0.4568648242817415
chr8	135409900	135410900	0.6456972863301083
chr8	135410000	135411000	0.30263992573361553
chr8	135410100	135411100	0.0483458121040253
chr8	135410200	135411200	-0.2157066321301872
chr8	135410300	135411300	0.03701044802005818
chr8	135410400	135411400	0.0035952896998279115
chr8	135410500	135411500	-0.1681516677972203
chr8	135410600	135411600	-0.4690518823378019
chr8	135410700	135411700	-1.1560287873136188
chr8	135410800	135411800	-1.5276769520515343
chr8	135410900	135411900	-1.6258155418151448
chr8	135411000	135412000	-1.8370473298548093
chr8	135411100	135412100	-0.9303152541118559
chr8	135411200	135412200	-0.7355738915018402
chr8	135411300	135412300	-1.384589640857766
chr8	135411400	135412400	-1.518427702991465
chr8	135411500	135412500	-1.3981004865424609
chr8	135411600	135412600	-1.404219253586233
chr8	135411700	135412700	-1.0720108665455026
chr8	135411800	135412800	-0.3086261229461855
chr8	135411900	135412900	-0.022546400224461177
chr8	135412000	135413000	-0.4420427751721664
chr8	135412100	135413100	-1.2882927678245093
chr8	135412200	135413200	-1.213329775723829
chr8	135412300	135413300	-0.347680115538219
chr8	135412400	135413400	-0.013806805163728359
chr8	135412500	135413500	-0.4319819900451495
chr8	135412600	135413600	-0.0625154728036177
chr8	135412700	135413700	0.3271931086248598
chr8	135412800	135413800	0.1180240319603158
chr8	135412900	135413900	0.554419255158602
chr8	135413000	135414000	1.1455123714443802
chr8	135413100	135414100	0.7813535233049013
chr8	135413200	135414200	0.3641784732528168
chr8	135413300	135414300	0.5182658334040616
chr8	135413400	135414400	0.609905641393682
chr8	135413500	135414500	1.0995473613187672
chr8	135413600	135414600	0.5812526897211828
chr8	135413700	135414700	0.3944835284243154
chr8	135413800	135414800	0.3218622560137091
chr8	135413900	135414900	-0.021969432502816875
chr8	135414000	135415000	0.31738073952842466
chr8	135414100	135415100	0.9188441239267902
chr8	135414200	135415200	0.9620946344469185
chr8	135414300	135415300	0.7604759109477439
chr8	135414400	135415400	0.8150206891081526
chr8	135414500	135415500	0.9229616686005688
chr8	135414600	135415600	1.0648785667707217
chr8	135414700	135415700	1.2344367497209898
chr8	135414800	135415800	1.1345370655814528
chr8	135414900	135415900	1.1679397759743138
chr8	135415000	135416000	0.7700173393466627
chr8	135415100	135416100	-0.4980373606194667
chr8	135415200	135416200	-0.4648235036766461
chr8	135415300	135416300	-1.0313933419870904
chr8	135415400	135416400	-1.031322352140552
chr8	135415500	135416500	-0.6780946509330099
chr8	135415600	135416600	-0.6215424918933268
chr8	135415700	135416700	-0.7395125781659776
chr8	135415800	135416800	-1.0184501136967314
chr8	135415900	135416900	-1.1755586941638831
chr8	135416000	135417000	-0.8049669507364583
chr8	135416100	135417100	-0.6289402671813001
chr8	135416200	135417200	-0.19334250514497653
chr8	135416300	135417300	0.4257390294182341
chr8	135416400	135417400	-0.060409950254190437
chr8	135416500	135417500	-0.5455816180546809
chr8	135416600	135417600	-1.2970728165358671
chr8	135416700	135417700	-0.8416149840134783
chr8	135416800	135417800	-0.708114362071664
chr8	135416900	135417900	-0.6356878308415026
chr8	135417000	135418000	-0.6627187990534522
chr8	135417100	135418100	-0.159022365778915
chr8	135417200	135418200	-1.074929258600306
chr8	135417300	135418300	-1.7908822194491572
chr8	135417400	135418400	-1.7346168029898326
chr8	135417500	135418500	-1.2293271702696966
chr8	135417600	135418600	-0.5656984137121397
chr8	135417700	135418700	-0.24492821419893346
chr8	135417800	135418800	-0.4685074337735122
chr8	135417900	135418900	-0.08096237678361204
chr8	135418000	135419000	-0.17654629887924167
chr8	135418100	135419100	-0.2837806782125258
chr8	135418200	135419200	-0.3147550982819701
chr8	135418300	135419300	-0.5828091900029301
chr8	135418400	135419400	-0.4512851161347324
chr8	135418500	135419500	-0.918981803878316
chr8	135418600	135419600	-0.4737535961135829
chr8	135418700	135419700	-0.8878857776450989
chr8	135418800	135419800	-0.8586974338260523
chr8	135418900	135419900	-1.7038140718671149
chr8	135419000	135420000	-1.814970514053759
chr8	135419100	135420100	-1.7862200639000734
chr8	135419200	135420200	-1.3621801285212116
chr8	135419300	135420300	-0.4951359569328602
chr8	135419400	135420400	-0.01438123183691694
chr8	135419500	135420500	0.6350789499147602
chr8	135419600	135420600	0.6863727489687869
chr8	135419700	135420700	0.6890438355922038
chr8	135419800	135420800	1.187300778637415
chr8	135419900	135420900	2.0017416837017707
chr8	135420000	135421000	2.1328743818120315
chr8	135420100	135421100	2.069090564876664
chr8	135420200	135421200	2.1220394877458912
chr8	135420300	135421300	1.917434057198425
chr8	135420400	135421400	2.2051633105792434
chr8	135420500	135421500	2.066108276938548
chr8	135421700	135422700	-0.7233674088237032
chr8	135421800	135422800	-1.0068043866308287
chr8	135421900	135422900	-0.30679270266577385
chr8	135422000	135423000	0.06662826213840875
chr8	135422100	135423100	0.3011362017015055
chr8	135422200	135423200	0.6089435394677704
chr8	135422300	135423300	0.5470883953425961
chr8	135422400	135423400	0.5068663406141538
chr8	135422500	135423500	0.9335154776016308
chr8	135422600	135423600	1.2563508034133373
chr8	135422700	135423700	0.5075382896021213
chr8	135422800	135423800	0.4371063335051468
chr8	135422900	135423900	-0.018951737201991056
chr8	135423000	135424000	-0.03303509793988513
chr8	135423100	135424100	0.010004108293644974
chr8	135423200	135424200	-0.07464698898179012
chr8	135423300	135424300	0.5095338122225158
chr8	135423400	135424400	0.3604406536105772
chr8	135423500	135424500	-0.18695229969443164
chr8	135423600	135424600	-0.3277359736906863
chr8	135423700	135424700	0.14414390906748065
chr8	135423800	135424800	-0.4924234091645584
chr8	135423900	135424900	-0.7103649053717507
chr8	135424000	135425000	-0.9481098867713632
chr8	135424100	135425100	-0.7614914371435344
chr8	135424200	135425200	-0.3989196128437527
chr8	135424300	135425300	-0.2157200527646955
chr8	135424400	135425400	0.034059957210359405
chr8	135424500	135425500	0.3160546060219919
chr8	135424600	135425600	0.4276451108090669
chr8	135424700	135425700	0.18604544658224886
chr8	135424800	135425800	0.7013685178377845
chr8	135424900	135425900	1.032989842397255
chr8	135425000	135426000	0.8408248367707556
chr8	135425100	135426100	0.6747733026403715
chr8	135426200	135427200	0.2440473283305481
chr8	135426300	135427300	0.10956457265963007
chr8	135426400	135427400	0.3520732931306629
chr8	135426500	135427500	-0.6789703397387573
chr8	135426600	135427600	-0.9571180440469456
chr8	135426700	135427700	-0.7108123069731394
chr8	135426800	135427800	-0.06466048425204543
chr8	135426900	135427900	-0.5968756136014871
chr8	135427000	135428000	-1.1464200977199126
chr8	135427100	135428100	-1.3710942736116098
chr8	135427200	135428200	-0.9121163669491644
chr8	135427300	135428300	-0.6964377681613427
chr8	135427400	135428400	-0.8200322191368742
chr8	135427500	135428500	-0.4075271698406266
chr8	135427600	135428600	0.2269390680411181
chr8	135427700	135428700	-0.15916773387898248
chr8	135427800	135428800	-0.27124971250354896
chr8	135427900	135428900	-0.511904356366714
chr8	135428000	135429000	-0.11903158792357223
chr8	135428100	135429100	1.0639974981511338
chr8	135428200	135429200	0.8000395614009652
chr8	135428300	135429300	0.9611236947464415
chr8	135428400	135429400	1.4756425124827155
chr8	135428500	135429500	1.7299494773024453
chr8	135428600	135429600	1.2069694511138458
chr8	135428700	135429700	1.9813613352689727
chr8	135428800	135429800	2.1425293404654133
chr8	135428900	135429900	2.6716555782865856
chr8	135429000	135430000	2.9835348772379158
chr8	135429100	135430100	2.4768593640728445
chr8	135429200	135430200	2.180258047281842
chr8	135429300	135430300	2.0332766602143755
chr8	135429400	135430400	1.1057536008630855
chr8	135429500	135430500	1.009855312124599
chr8	135429600	135430600	1.2646086219721608
chr8	135429700	135430700	1.041834748850592
chr8	135429800	135430800	0.8831026154179045
chr8	135429900	135430900	0.2747003142421398
chr8	135430000	135431000	-0.026166079259503223
chr8	135430100	135431100	0.16211205302860784
chr8	135430200	135431200	0.2996913006670805
chr8	135430300	135431300	0.814791627967856
chr8	135430400	135431400	1.400631559069682
chr8	135430500	135431500	1.2325633003297651
chr8	135430600	135431600	1.7848144200631666
chr8	135430700	135431700	1.8876252567074543
chr8	135430800	135431800	2.3025188477572347
chr8	135430900	135431900	2.284994871849092
chr8	135431000	135432000	2.5917425030703956
chr8	135431100	135432100	2.8872807272408245
chr8	135431200	135432200	2.758206068850485
chr8	135431300	135432300	1.6354894647938396
chr8	135431400	135432400	1.3599816818779598
chr8	135431500	135432500	1.5601867103052365
chr8	135431600	135432600	0.9735170095426828
chr8	135431700	135432700	0.51421308974068
chr8	135431800	135432800	-0.1674590680358636
chr8	135431900	135432900	-0.8679039085639739
chr8	135432000	135433000	-1.7212089847028682
chr8	135432100	135433100	-2.79415734319802
chr8	135432200	135433200	-2.0383345238297705
chr8	135432300	135433300	-0.8616949609697467
chr8	135432400	135433400	-1.2181140439607576
chr8	135432500	135433500	-1.9896441835652268
chr8	135432600	135433600	-1.3605922112044149
chr8	135432700	135433700	-1.5118619389400012
chr8	135432800	135433800	-0.8789420655450981
chr8	135432900	135433900	-0.25356224233857017
chr8	135433000	135434000	0.3328829558061754
chr8	135433100	135434100	0.4749047123041958
chr8	135433200	135434200	0.03947935755777529
chr8	135433300	135434300	0.0144967621069729
chr8	135433400	135434400	0.5498616269747846
chr8	135433500	135434500	1.2940073759617423
chr8	135433600	135434600	0.9356476538905611
chr8	135434700	135435700	0.9687052838870538
chr8	135434800	135435800	0.9073747563239878
chr8	135434900	135435900	0.9539112679375288
chr8	135435000	135436000	1.4415284794742882
chr8	135435100	135436100	1.2306672111160928
chr8	135435200	135436200	1.1376527084442252
chr8	135435300	135436300	0.9336867761952168
chr8	135435400	135436400	0.876976860581402
chr8	135435500	135436500	1.6736163799926265
chr8	135435600	135436600	1.5863726751091451
chr8	135435700	135436700	0.9809399582919672
chr8	135435800	135436800	0.9742368236592596
chr8	135435900	135436900	1.6402206314800816
chr8	135436000	135437000	1.5326689491738192
chr8	135436100	135437100	1.3662587464022211
chr8	135436200	135437200	1.212443468429984
chr8	135436300	135437300	1.4036299409833448
chr8	135436400	135437400	1.7071630098493218
chr8	135436500	135437500	1.3542226384350262
chr8	135436600	135437600	1.4375191053881322
chr8	135436700	135437700	1.9748296435060504
chr8	135436800	135437800	1.9261827524251456
chr8	135436900	135437900	1.3407753766721506
chr8	135437000	135438000	1.6767235463311363
chr8	135437100	135438100	1.5599778597287743
chr8	135437200	135438200	1.9611184402591244
chr8	135437300	135438300	1.7581252181527307
chr8	135437400	135438400	1.158191413510984
chr8	135437500	135438500	1.091007832932951
chr8	135437600	135438600	1.011899151123494
chr8	135437700	135438700	1.0264884155966187
chr8	135437800	135438800	0.9394791720431402
chr8	135437900	135438900	1.0405072285530126
chr8	135441100	135442100	-0.8373596292833447
chr8	135441200	135442200	-0.8972491231349256
chr8	135441300	135442300	-0.8531142613367089
chr8	135441400	135442400	-0.6066729839240654
chr8	135441500	135442500	-0.2479990553831776
chr8	135441600	135442600	-0.06061584640124827
chr8	135441700	135442700	-0.3896972112302468
chr8	135441800	135442800	-0.06163707000315295
chr8	135441900	135442900	0.3379201664466938
chr8	135442000	135443000	1.1864378482464468
chr8	135442100	135443100	1.2148347499587815
chr8	135442200	135443200	0.6966950055301002
chr8	135442300	135443300	1.2806860977011922
chr8	135442400	135443400	0.7545389067459186
chr8	135442500	135443500	0.7219242312652092
chr8	135442600	135443600	0.9504497095479372
chr8	135442700	135443700	1.620389855229384
chr8	135442800	135443800	1.441180100931852
chr8	135442900	135443900	1.5482468791005009
chr8	135443000	135444000	1.3337862207607798
chr8	135443100	135444100	0.9571394494137184
chr8	135443200	135444200	2.53875478528873
chr8	135443300	135444300	2.3268120312510674
chr8	135443400	135444400	3.0139606715147638
chr8	135443500	135444500	2.2697997385342257
chr8	135443600	135444600	1.7652965114837968
chr8	135443700	135444700	1.4459096429024574
chr8	135443800	135444800	1.2621544597839882
chr8	135443900	135444900	1.0753517541390412
chr8	135444000	135445000	1.0505061020972328
chr8	135444100	135445100	1.6093298354225822
chr8	135444200	135445200	0.3896040284048505
chr8	135444300	135445300	-0.43335186791151625
chr8	135444400	135445400	-0.6191039488567535
chr8	135444500	135445500	-0.2557487665269013
chr8	135444600	135445600	-0.167967661348259
chr8	135444700	135445700	0.07867457115091793
chr8	135444800	135445800	-0.003303493190639714
chr8	135444900	135445900	-0.3163234905325485
chr8	135445000	135446000	-0.2801134491832751
chr8	135445100	135446100	0.0242165407771702
chr8	135445200	135446200	0.3816393745453164
chr8	135445300	135446300	1.0077845555924272
chr8	135445400	135446400	0.9701725807325072
chr8	135445500	135446500	1.252507225220754
chr8	135445600	135446600	1.8853698770780816
chr8	135445700	135446700	1.7764603093423823
chr8	135445800	135446800	2.0720761171572875
chr8	135445900	135446900	2.505126288174828
chr8	135446000	135447000	2.4942748262670786
chr8	135446100	135447100	2.3138535259248987
chr8	135446200	135447200	2.4009935887484346
chr8	135446300	135447300	2.3831608016577195
chr8	135446400	135447400	2.501663182315893
chr8	135446500	135447500	2.2136241694149916
chr8	135446600	135447600	1.8298700945359128
chr8	135446700	135447700	1.6825294434728304
chr8	135446800	135447800	1.8156144526757625
chr8	135446900	135447900	2.0584210942761527
chr8	135447000	135448000	1.8066705653269244
chr8	135447100	135448100	1.738745709511396
chr8	135447200	135448200	1.9606810002301247
chr8	135447300	135448300	1.333470652321054
chr8	135447400	135448400	0.5602154221551214
chr8	135447500	135448500	0.9542377914781344
chr8	135447600	135448600	0.7446823514190848
chr8	135447700	135448700	0.9058302306830048
chr8	135447800	135448800	1.0150487550883631
chr8	135447900	135448900	0.9719710987528556
chr8	135448000	135449000	0.47219771294935775
chr8	135448100	135449100	0.4121145006941532
chr8	135448200	135449200	0.0337910100238363
chr8	135448300	135449300	0.7306201510923405
chr8	135448400	135449400	1.1843000286845695
chr8	135448500	135449500	1.3338703170838055
chr8	135448600	135449600	1.2655051760486629
chr8	135448700	135449700	1.1219650074854082
chr8	135448800	135449800	0.3575046033819489
chr8	135448900	135449900	0.09734804998829244
chr8	135449000	135450000	0.3865332408149379
chr8	135449100	135450100	0.18371004394225784
chr8	135449200	135450200	0.21665776122052416
chr8	135449300	135450300	-0.0048837581088149755
chr8	135449400	135450400	-0.2392014298596103
chr8	135449500	135450500	-0.9036266536909336
chr8	135449600	135450600	-1.0664278484106882
chr8	135449700	135450700	-1.3235305152188186
chr8	135453900	135454900	1.9769793040659664
chr8	135454000	135455000	1.760379213867844
chr8	135454100	135455100	1.8343289598487
chr8	135454200	135455200	1.3682228303346085
chr8	135454300	135455300	1.5697525508162251
chr8	135454400	135455400	1.7561677682223171
chr8	135454500	135455500	2.073620178689928
chr8	135454600	135455600	1.8734255953690493
chr8	135454700	135455700	1.7263259985434851
chr8	135454800	135455800	1.9626905243414512
chr8	135454900	135455900	1.9836528304557768
chr8	135455000	135456000	1.8031530211618787
chr8	135455100	135456100	1.6156828052752137
chr8	135455200	135456200	1.4331838002514532
chr8	135455300	135456300	0.3830022563340923
chr8	135455400	135456400	0.7874632689796683
chr8	135455500	135456500	0.9138364726305676
chr8	135455600	135456600	1.2092659530958805
chr8	135455700	135456700	0.8991415456700028
chr8	135455800	135456800	0.9102908206930359
chr8	135455900	135456900	1.3175392359930078
chr8	135456000	135457000	1.9908970192901778
chr8	135456100	135457100	2.4515343155727174
chr8	135456200	135457200	4.300733680516983
chr8	135456300	135457300	5.158626450832204
chr8	135456400	135457400	4.975049756654442
chr8	135456500	135457500	4.479351588774637
chr8	135456600	135457600	4.0943914883908645
chr8	135456700	135457700	4.150697294901319
chr8	135457000	135458000	4.409635695712814
chr8	135457100	135458100	5.441096578914371
chr8	135457200	135458200	4.783335657274108
chr8	135457300	135458300	5.565251891879663
chr8	135457400	135458400	5.754111697201035
chr8	135457500	135458500	5.761004297880023
chr8	135457600	135458600	5.659351783223878
chr8	135457700	135458700	5.6883359028533045
chr8	135457800	135458800	5.0277721492366085
chr8	135457900	135458900	4.617432627384307
chr8	135458000	135459000	3.0783250636981787
chr8	135458100	135459100	2.2934897420476563
chr8	135458200	135459200	1.3226905772617013
chr8	135458300	135459300	0.7836336844009307
chr8	135458400	135459400	0.2633723074941581
chr8	135458500	135459500	-0.07924183950325138
chr8	135458600	135459600	-0.3087635495317148
chr8	135458700	135459700	-0.499115519433548
chr8	135458800	135459800	-0.47422730847872496
chr8	135458900	135459900	-0.7493915779126085
chr8	135459000	135460000	0.3342268678312674
chr8	135459100	135460100	-0.2740784784762301
chr8	135459700	135460700	2.050570981902764
chr8	135459800	135460800	1.670676947888945
chr8	135459900	135460900	1.3060423917846915
chr8	135460000	135461000	0.8771070362690527
chr8	135460100	135461100	1.5740093119772347
chr8	135460200	135461200	1.8568165392241789
chr8	135460300	135461300	2.1322911101312223
chr8	135460400	135461400	1.8705077994592487
chr8	135460500	135461500	2.1770255316889795
chr8	135460600	135461600	1.7173999620145326
chr8	135460700	135461700	1.1311533114218977
chr8	135460800	135461800	1.4139492896551489
chr8	135460900	135461900	2.0392734526397285
chr8	135461000	135462000	2.631952271110778
chr8	135461100	135462100	2.0002041531099306
chr8	135461200	135462200	1.8230858350289048
chr8	135462300	135463300	0.3662888648205342
chr8	135462400	135463400	-0.366260464702018
chr8	135462500	135463500	0.045633678340542334
chr8	135462600	135463600	-0.1251062028711432
chr8	135462700	135463700	-0.2881173933235313
chr8	135462800	135463800	-0.32003630144230155
chr8	135462900	135463900	0.3331170875244444
chr8	135463000	135464000	0.05639479272743494
chr8	135463100	135464100	0.3371214573227784
chr8	135463200	135464200	0.156182391237427
chr8	135463300	135464300	0.4392698803173184
chr8	135463400	135464400	0.5459110185196732
chr8	135463500	135464500	0.4973963523812288
chr8	135463600	135464600	0.6730723030975807
chr8	135463700	135464700	0.2062534311069528
chr8	135463800	135464800	0.3030511168974666
chr8	135463900	135464900	0.17886814959383707
chr8	135464000	135465000	0.8626472157901344
chr8	135464100	135465100	1.1234132839261586
chr8	135464200	135465200	1.4799680375254354
chr8	135464300	135465300	0.93167325606852
chr8	135464400	135465400	2.143372836327423
chr8	135464500	135465500	1.6598369903590244
chr8	135464600	135465600	1.6845623616242278
chr8	135464700	135465700	1.8001736905254042
chr8	135464800	135465800	2.289180554118873
chr8	135464900	135465900	2.5459066308687115
chr8	135465000	135466000	2.4830738537048087
chr8	135465100	135466100	1.5610474793109297
chr8	135465200	135466200	0.921574616010758
chr8	135465300	135466300	1.3120144226306614
chr8	135465400	135466400	0.3882838837696588
chr8	135465500	135466500	0.624387348313114
chr8	135465600	135466600	0.5133694092024241
chr8	135465700	135466700	0.8517022155980183
chr8	135465800	135466800	0.05646617988645707
chr8	135465900	135466900	0.06471977949713674
chr8	135469600	135470600	0.14017632535682292
chr8	135469700	135470700	0.5588792669357538
chr8	135469800	135470800	1.0725254078448532
chr8	135469900	135470900	1.629844664487854
chr8	135470000	135471000	1.531658663381437
chr8	135470100	135471100	1.871714231345167
chr8	135470200	135471200	1.7543061446910837
chr8	135470300	135471300	2.015651183591664
chr8	135470400	135471400	2.516814194863276
chr8	135470500	135471500	2.530346890582884
chr8	135470600	135471600	1.9612850663333985
chr8	135470700	135471700	1.7770882294327923
chr8	135470800	135471800	1.945507718369104
chr8	135470900	135471900	1.7079838367433164
chr8	135471000	135472000	1.331350604865371
chr8	135471100	135472100	0.4890921110736105
chr8	135471200	135472200	0.4975016002255576
chr8	135471300	135472300	0.6369398573341881
chr8	135471400	135472400	0.3394832124117882
chr8	135471500	135472500	0.4062829317923284
chr8	135471600	135472600	1.3329919389315736
chr8	135471700	135472700	1.2551238528047142
chr8	135471800	135472800	1.4101414011570472
chr8	135471900	135472900	1.3749844030569585
chr8	135472000	135473000	1.5317007092663326
chr8	135472100	135473100	2.1637657987993526
chr8	135472200	135473200	2.88895815480557
chr8	135472300	135473300	2.1020127382830265
chr8	135472400	135473400	1.918935026688156
chr8	135472500	135473500	2.4083860632179417
chr8	135472600	135473600	1.5124540524100083
chr8	135472700	135473700	1.3252061495743401
chr8	135472800	135473800	1.3713352351349335
chr8	135472900	135473900	1.2891654959919288
chr8	135473000	135474000	1.1245201495316908
chr8	135473100	135474100	1.187460094618482
chr8	135473200	135474200	0.25871970041657866
chr8	135473300	135474300	0.7872782610853819
chr8	135473400	135474400	1.3050192800598022
chr8	135473500	135474500	0.2561123030990291
chr8	135474100	135475100	0.5190460910833523
chr8	135474200	135475200	1.0732620868809255
chr8	135474300	135475300	1.0641382382620963
chr8	135475500	135476500	1.3189444855397
chr8	135475600	135476600	1.4762785511136447
chr8	135475700	135476700	1.5118468493855601
chr8	135475800	135476800	1.2680072786344692
chr8	135475900	135476900	0.3800603406594169
chr8	135476000	135477000	0.5696791580262041
chr8	135476900	135477900	2.3606358244186088
chr8	135477000	135478000	2.3991129914537175
chr8	135477100	135478100	2.0123322147854634
chr8	135477200	135478200	2.1165820838847367
chr8	135477300	135478300	1.762937777634045
chr8	135477400	135478400	1.6153912590488908
chr8	135477500	135478500	1.7692866674312215
chr8	135477600	135478600	1.2948262124786791
chr8	135477700	135478700	1.1660812596813523
chr8	135477800	135478800	0.23384916491194105
chr8	135477900	135478900	-0.7279993232305572
chr8	135478000	135479000	-0.9851415124504723
chr8	135478100	135479100	-0.3760374869151129
chr8	135478200	135479200	-0.7270432470035296
chr8	135478300	135479300	-0.5328530982495264
chr8	135478400	135479400	-1.046546371243952
chr8	135478500	135479500	-0.8672931607367805
chr8	135478600	135479600	-0.4919000247130781
chr8	135478700	135479700	-0.5508920228438633
chr8	135478800	135479800	-0.17538261592712565
chr8	135478900	135479900	-0.10146458875493912
chr8	135479000	135480000	0.05058617218617326
chr8	135479100	135480100	0.36752172931175375
chr8	135479200	135480200	0.4348355279840328
chr8	135479300	135480300	0.10777902440249146
chr8	135479400	135480400	1.2126445956498708
chr8	135479500	135480500	0.8791651181877067
chr8	135479600	135480600	0.6729563807678416
chr8	135479700	135480700	0.1913749373030885
chr8	135479800	135480800	0.04697387954134846
chr8	135479900	135480900	0.05734723153235473
chr8	135480000	135481000	-0.12866950628624668
chr8	135480100	135481100	-0.8421514416920799
chr8	135480200	135481200	-0.6678636842026712
chr8	135481300	135482300	0.7975908571944984
chr8	135481400	135482400	1.054484468154557
chr8	135481500	135482500	1.0084426271830862
chr8	135481600	135482600	1.0402392042043558
chr8	135481700	135482700	0.9886933463335116
chr8	135481800	135482800	-0.12463899591312512
chr8	135481900	135482900	-0.19168657662463287
chr8	135482000	135483000	-0.36411841682437096
chr8	135482100	135483100	-0.4691065754066627
chr8	135482200	135483200	-0.5557406561316229
chr8	135482300	135483300	-0.2961377554385992
chr8	135482400	135483400	-0.5753609427275931
chr8	135482500	135483500	-1.0173830268971926
chr8	135482600	135483600	-1.1059408250243965
chr8	135482700	135483700	-1.4177053502952233
chr8	135482800	135483800	-0.2777292586275202
chr8	135482900	135483900	-0.5455874194642919
chr8	135483000	135484000	-0.8850672136109246
chr8	135483100	135484100	-0.5335878907052634
chr8	135483200	135484200	0.5477092679279789
chr8	135483300	135484300	0.8506062531920903
chr8	135483400	135484400	1.1099930366337067
chr8	135483500	135484500	2.3546339267431744
chr8	135483600	135484600	2.3747821828184597
chr8	135483700	135484700	2.3054373458468245
chr8	135483800	135484800	2.2814947570408965
chr8	135483900	135484900	2.4273355324809223
chr8	135484000	135485000	2.8071661692314374
chr8	135484100	135485100	2.5372931265532626
chr8	135484200	135485200	1.887609735890676
chr8	135484300	135485300	1.2608318287686546
chr8	135484400	135485400	1.7043063230245796
chr8	135484500	135485500	0.8880655361745872
chr8	135484600	135485600	0.8312557303117875
chr8	135484700	135485700	0.7629233818943323
chr8	135484800	135485800	0.3303391500479937
chr8	135484900	135485900	0.4629924534523221
chr8	135485200	135486200	0.8745343294814466
chr8	135485300	135486300	0.8939876881855127
chr8	135485400	135486400	0.22045571046726506
chr8	135485500	135486500	0.3075100651728549
chr8	135485600	135486600	0.7496353660973067
chr8	135485700	135486700	0.9993937764917974
chr8	135485800	135486800	1.4459089367728832
chr8	135485900	135486900	1.2887545517803431
chr8	135486000	135487000	0.8950188413319571
chr8	135486100	135487100	0.3720976490523532
chr8	135486200	135487200	0.9655162147428086
chr8	135486300	135487300	0.7836741435816134
chr8	135486400	135487400	1.1288802659934791
chr8	135486500	135487500	0.4156553694838733
chr8	135486600	135487600	0.4180060520738478
chr8	135486700	135487700	-0.2610078273581736
chr8	135486800	135487800	-0.3216966219867915
chr8	135486900	135487900	-0.24072865817401115
chr8	135487000	135488000	0.11288627209037808
chr8	135487100	135488100	0.4112712502465539
chr8	135487200	135488200	-0.06490408683689426
chr8	135487300	135488300	0.41276644424821024
chr8	135487400	135488400	-0.20851959812062126
chr8	135487500	135488500	0.5574423485801807
chr8	135487600	135488600	0.531814862028713
chr8	135487700	135488700	0.4662787530060343
chr8	135487800	135488800	0.6232816355608537
chr8	135487900	135488900	0.9261635161237306
chr8	135488000	135489000	0.7330523742061591
chr8	135488100	135489100	0.7953808969545515
chr8	135488200	135489200	0.2487731809114393
chr8	135488300	135489300	-0.12330124469465358
chr8	135488400	135489400	0.42778392223714895
chr8	135488500	135489500	1.3832917010622408
chr8	135488600	135489600	0.7931234637799188
chr8	135488700	135489700	1.3995867485006557
chr8	135488800	135489800	1.130624115500472
chr8	135488900	135489900	1.1060490590906351
chr8	135489000	135490000	0.9257995644075161
chr8	135489100	135490100	1.1042630520702417
chr8	135489200	135490200	1.3405001141445865
chr8	135489300	135490300	1.2092886888482954
chr8	135489400	135490400	0.8963493513203675
chr8	135489500	135490500	-0.2383545071059653
chr8	135489600	135490600	0.4066360241972061
chr8	135489700	135490700	0.11497163504621136
chr8	135489800	135490800	0.04943925525275967
chr8	135489900	135490900	-0.5774839479367544
chr8	135490000	135491000	-0.746016777887589
chr8	135490100	135491100	-0.5935608725789999
chr8	135490200	135491200	-0.4215413271427689
chr8	135490300	135491300	0.2648186481623536
chr8	135490400	135491400	0.29182506011791
chr8	135490500	135491500	1.1239925174114336
chr8	135490600	135491600	0.999578257757748
chr8	135490700	135491700	0.9657291974867934
chr8	135490800	135491800	1.0348922637906128
chr8	135490900	135491900	1.3589307011487648
chr8	135491000	135492000	1.6226884552776495
chr8	135491100	135492100	1.419284691446023
chr8	135491200	135492200	1.7672880932213244
chr8	135491300	135492300	1.7289381135109827
chr8	135491400	135492400	1.6569533552916265
chr8	135491500	135492500	1.0584146299983437
chr8	135491600	135492600	0.6518822620314897
chr8	135491700	135492700	1.1218824524992368
chr8	135491800	135492800	1.3353448427533865
chr8	135491900	135492900	1.67644215752729
chr8	135492000	135493000	1.4295417140123128
chr8	135492100	135493100	1.6637047260389417
chr8	135492200	135493200	1.6656469260218667
chr8	135492300	135493300	1.4563624123404568
chr8	135492400	135493400	0.9037148446085234
chr8	135492500	135493500	0.9278997587259994
chr8	135492600	135493600	0.8145098875156523
chr8	135492700	135493700	1.3085531920371158
chr8	135492800	135493800	0.8632780078033624
chr8	135492900	135493900	0.5798110243974679
chr8	135493000	135494000	0.6913155836904364
chr8	135493100	135494100	0.4293426363994545
chr8	135493200	135494200	-0.20004297357469333
chr8	135494400	135495400	0.16180482513202749
chr8	135494500	135495500	0.2387029244696557
chr8	135494600	135495600	0.5996990244349617
chr8	135494700	135495700	0.2358787976533569
chr8	135494800	135495800	0.5838029919239267
chr8	135494900	135495900	0.3123641792355854
chr8	135495000	135496000	0.2994934819554197
chr8	135495100	135496100	0.262894216951642
chr8	135495200	135496200	0.03603224928356558
chr8	135495300	135496300	0.4217786448682709
chr8	135496100	135497100	2.115221540064532
chr8	135496200	135497200	2.3304754209315663
chr8	135496300	135497300	2.122015715835838
chr8	135496400	135497400	2.1434328299300534
chr8	135496500	135497500	1.7746652782815089
chr8	135496600	135497600	1.1566838958245464
chr8	135496700	135497700	1.3652690711310025
chr8	135496800	135497800	0.8396618711571919
chr8	135496900	135497900	0.6037950647642292
chr8	135497000	135498000	-0.04840754068456564
chr8	135497100	135498100	0.3916438676192002
chr8	135497200	135498200	0.4395861265446451
chr8	135497300	135498300	0.6982097376299097
chr8	135497400	135498400	0.5356153354018647
chr8	135497500	135498500	0.5481809126918128
chr8	135497600	135498600	1.247416820517803
chr8	135497700	135498700	1.4432534034672253
chr8	135497800	135498800	2.1355515864380603
chr8	135497900	135498900	3.1053954747455994
chr8	135498000	135499000	3.175280348828784
chr8	135498100	135499100	3.144738298744766
chr8	135498200	135499200	2.7813145640327566
chr8	135498300	135499300	2.677938091953373
chr8	135498400	135499400	2.3037406884345457
chr8	135498500	135499500	2.4284732646867777
chr8	135498600	135499600	1.556624705235794
chr8	135498700	135499700	1.1237775971045645
chr8	135498800	135499800	0.6627445352574304
chr8	135498900	135499900	0.2763375849122941
chr8	135499000	135500000	-0.09928725624490774
chr8	135499100	135500100	-0.6208037187780209
chr8	135499200	135500200	-0.2530473729087829
chr8	135499300	135500300	-0.9760372796401264
chr8	135499400	135500400	-0.5891006240342664
chr8	135499500	135500500	-0.5832406838204854
chr8	135499600	135500600	-0.31773928554855296
chr8	135499700	135500700	-0.3219015332485444
chr8	135499800	135500800	0.36435666672439937
chr8	135499900	135500900	0.7256700272279257
chr8	135500000	135501000	0.9526754394352426
chr8	135500100	135501100	1.3134576880527182
chr8	135500200	135501200	0.6892847035544032
chr8	135500300	135501300	1.0131975793645924
chr8	135500400	135501400	1.2648278037896827
chr8	135500500	135501500	1.0049951632949736
chr8	135500600	135501600	1.6495612187617037
chr8	135500700	135501700	1.4582709184422546
chr8	135500800	135501800	1.007318379530628
chr8	135500900	135501900	0.0469853919523545
chr8	135501000	135502000	0.045039733286715594
chr8	135501100	135502100	0.2842961770959791
chr8	135501200	135502200	0.7138063437502598
chr8	135501300	135502300	0.992452334470745
chr8	135501400	135502400	0.7786037868060756
chr8	135501500	135502500	1.0817238814752148
chr8	135501600	135502600	0.9094488044019184
chr8	135501700	135502700	1.8123439233157967
chr8	135501800	135502800	1.922468532632992
chr8	135501900	135502900	2.252539143012521
chr8	135502000	135503000	2.565840987005273
chr8	135502100	135503100	2.4244753901523115
chr8	135502200	135503200	2.1982741962743058
chr8	135502300	135503300	2.138518918966891
chr8	135502400	135503400	2.0800490071061235
chr8	135502500	135503500	1.9080181905864595
chr8	135502600	135503600	1.8331776649114289
chr8	135502700	135503700	1.6671176567463086
chr8	135502800	135503800	1.3441887271979065
chr8	135502900	135503900	1.4868471247156696
chr8	135503000	135504000	1.2922518209074834
chr8	135503100	135504100	1.6782328598151146
chr8	135503200	135504200	1.2387558621068824
chr8	135503300	135504300	1.336506297030212
chr8	135503400	135504400	1.6372998982029687
chr8	135503500	135504500	1.9897686826805328
chr8	135503600	135504600	1.9703242237966303
chr8	135503700	135504700	1.5533926166804044
chr8	135503800	135504800	1.4997661566139349
chr8	135503900	135504900	1.7198072905185873
chr8	135504000	135505000	1.6357313731300929
chr8	135504100	135505100	1.6734116591087975
chr8	135504200	135505200	1.870557289271597
chr8	135504300	135505300	1.921726418664457
chr8	135504400	135505400	0.8823481266510245
chr8	135504500	135505500	0.3735514071538368
chr8	135504600	135505600	0.11066594083715188
chr8	135504700	135505700	0.1172916353947375
chr8	135504800	135505800	0.7517111033373794
chr8	135504900	135505900	0.5899942569196287
chr8	135505000	135506000	0.957194515696417
chr8	135505100	135506100	0.6708598291596188
chr8	135505200	135506200	1.0262799878551785
chr8	135505300	135506300	1.4244482538835448
chr8	135505400	135506400	2.4028760098409125
chr8	135505500	135506500	2.765670712581398
chr8	135505600	135506600	3.2481567100257487
chr8	135505700	135506700	3.3484342439776817
chr8	135505800	135506800	2.589093429551174
chr8	135505900	135506900	2.245025009421902
chr8	135506000	135507000	0.8568276089987474
chr8	135506100	135507100	0.6051906595556001
chr8	135506200	135507200	-0.26707885239196505
chr8	135506300	135507300	-1.0430760766196676
chr8	135506400	135507400	-1.0118321108666626
chr8	135506500	135507500	-0.6489694637403454
chr8	135506600	135507600	-0.34350532472906203
chr8	135506700	135507700	-0.1917921623608896
chr8	135506800	135507800	0.16361447541275467
chr8	135506900	135507900	0.44285835015916575
chr8	135507000	135508000	1.2028505069672446
chr8	135507100	135508100	0.9907734357138782
chr8	135507200	135508200	1.7621008251238264
chr8	135507300	135508300	1.8175596116162585
chr8	135507400	135508400	2.0373252975237603
chr8	135507500	135508500	2.2860650303171526
chr8	135507600	135508600	1.7053594652148232
chr8	135507700	135508700	1.5946690979519866
chr8	135507800	135508800	1.3678252579545211
chr8	135507900	135508900	1.2041659624946048
chr8	135508000	135509000	1.1234539622097475
chr8	135508100	135509100	1.2932620771565784
chr8	135508200	135509200	0.5974027056063679
chr8	135508300	135509300	0.71403703443167
chr8	135508400	135509400	0.5079391531522088
chr8	135508500	135509500	-0.19031029959017548
chr8	135508600	135509600	0.23949272095352198
chr8	135508700	135509700	0.5339405488684159
chr8	135508800	135509800	0.4556651196847887
chr8	135508900	135509900	0.4140728363494167
chr8	135510000	135511000	0.641371826440381
chr8	135510100	135511100	0.7906402142347486
chr8	135510200	135511200	0.9553713065585496
chr8	135510300	135511300	1.2748212069151204
chr8	135510400	135511400	1.6879715218248814
chr8	135510500	135511500	1.0765202415572472
chr8	135510600	135511600	1.0934784038201486
chr8	135510700	135511700	1.4358631332200054
chr8	135510800	135511800	2.2673807472688807
chr8	135510900	135511900	2.1573409760060924
chr8	135511000	135512000	2.387203582209601
chr8	135511100	135512100	2.2093221565711763
chr8	135511200	135512200	2.1847211622844767
chr8	135511300	135512300	1.9663620194406173
chr8	135511400	135512400	1.481974706022248
chr8	135512500	135513500	-0.6214031580942053
chr8	135512600	135513600	-0.462161764772351
chr8	135512700	135513700	-0.4005724556422196
chr8	135512800	135513800	0.3700955715271227
chr8	135512900	135513900	0.34775987739935155
chr8	135513000	135514000	0.36514678118471333
chr8	135513100	135514100	0.18227743049095155
chr8	135513200	135514200	-0.5506545313010186
chr8	135513300	135514300	-0.3340870266690913
chr8	135513400	135514400	-0.4304447418713216
chr8	135513500	135514500	-0.1975853771957887
chr8	135513600	135514600	-0.8260581483608666
chr8	135513700	135514700	-0.5434982937675481
chr8	135513800	135514800	-1.2333331650129529
chr8	135513900	135514900	-0.2845289085684148
chr8	135514000	135515000	0.5036269670963162
chr8	135514100	135515100	0.8486336566704353
chr8	135514200	135515200	0.7951570294812879
chr8	135514300	135515300	0.9045516645650756
chr8	135515400	135516400	-1.675301921461344
chr8	135515500	135516500	-1.8146269545376053
chr8	135515600	135516600	-0.5771093264754897
chr8	135515700	135516700	-0.03557876009848874
chr8	135515800	135516800	0.10790424299644566
chr8	135515900	135516900	1.2338336674250203
chr8	135516000	135517000	1.3756995638753415
chr8	135516100	135517100	1.1014704150695112
chr8	135516200	135517200	1.8884352617830724
chr8	135516300	135517300	1.754061481071538
chr8	135516400	135517400	2.1260644027545568
chr8	135516500	135517500	2.44915963984264
chr8	135516600	135517600	1.9194974014606656
chr8	135516700	135517700	1.3709770215168071
chr8	135516800	135517800	1.3164318563233912
chr8	135516900	135517900	0.5667427638858693
chr8	135517000	135518000	0.788476341514145
chr8	135517100	135518100	0.4174330842748221
chr8	135517200	135518200	-0.024583946409513283
chr8	135517300	135518300	0.2165049763988263
chr8	135517400	135518400	-0.020876691888442482
chr8	135517500	135518500	-0.6232214126140864
chr8	135517600	135518600	-0.5053851526208829
chr8	135517700	135518700	-0.5661657931054198
chr8	135517800	135518800	-0.8584807496119865
chr8	135517900	135518900	-0.38492383406403996
chr8	135518000	135519000	-0.7699559563328185
chr8	135518100	135519100	0.06377886681103022
chr8	135518200	135519200	0.4267543065085073
chr8	135518300	135519300	0.021945554243848503
chr8	135518400	135519400	0.8331767718753141
chr8	135518500	135519500	0.6466546169196327
chr8	135518600	135519600	0.3642254844849227
chr8	135518700	135519700	0.1037825007806451
chr8	135518800	135519800	-0.014567098216652969
chr8	135518900	135519900	-0.0315147739426057
chr8	135519000	135520000	0.11268813863245013
chr8	135519100	135520100	-0.440667496011331
chr8	135519200	135520200	-0.4168583222200186
chr8	135519300	135520300	0.2254309893084391
chr8	135519400	135520400	-0.4223743701705024
chr8	135519500	135520500	-0.35556185706711985
chr8	135519600	135520600	0.27513273364890783
chr8	135519700	135520700	0.6338370761019264
chr8	135519800	135520800	0.911718725591014
chr8	135519900	135520900	0.6196065901139284
chr8	135520000	135521000	0.5276987809418774
chr8	135520100	135521100	0.9817865349058772
chr8	135520200	135521200	0.9240301037913442
chr8	135520300	135521300	0.7931595223663038
chr8	135520400	135521400	0.9691052705862218
chr8	135520500	135521500	0.8755390124955612
chr8	135520600	135521600	0.3805946062070379
chr8	135520700	135521700	0.26685812077675863
chr8	135520800	135521800	-0.09006487407975049
chr8	135520900	135521900	0.21015420144101052
chr8	135521000	135522000	-0.051145106174446515
chr8	135521100	135522100	-0.3210238311279407
chr8	135521200	135522200	0.3893221736828436
chr8	135521300	135522300	0.3023095378010695
chr8	135521400	135522400	0.23376724241601304
chr8	135521500	135522500	0.6576903127380233
chr8	135521600	135522600	0.9530058936197194
chr8	135521700	135522700	0.7169440495616906
chr8	135521800	135522800	0.8866603235880047
chr8	135521900	135522900	1.2778968077206565
chr8	135522000	135523000	1.7444106413187361
chr8	135522100	135523100	1.427157000867452
chr8	135522200	135523200	0.45061259736859
chr8	135522300	135523300	0.5103883487556341
chr8	135522400	135523400	0.4305167303470702
chr8	135522500	135523500	0.29179215347709697
chr8	135522600	135523600	0.0198299097176424
chr8	135522700	135523700	0.6071327486326623
chr8	135522800	135523800	0.9159486181778904
chr8	135522900	135523900	0.8693211346873637
chr8	135523000	135524000	0.6960915075898398
chr8	135523100	135524100	1.08688053232337
chr8	135523200	135524200	1.4676024613935617
chr8	135523300	135524300	1.5843288341071684
chr8	135523400	135524400	1.2352243882054414
chr8	135523500	135524500	1.3852106774517086
chr8	135523600	135524600	1.4891446077409387
chr8	135523700	135524700	1.2125894375424542
chr8	135523800	135524800	1.241586007996222
chr8	135523900	135524900	0.8910935979280586
chr8	135524000	135525000	0.8196083001827523
chr8	135524100	135525100	0.8889669181319788
chr8	135524200	135525200	0.3864350808131421
chr8	135524300	135525300	0.0036177498987301905
chr8	135524400	135525400	0.3181239802852007
chr8	135524500	135525500	-0.19751084763579765
chr8	135524600	135525600	0.2200471801665796
chr8	135524700	135525700	0.6679342142026428
chr8	135524800	135525800	0.18143235614821465
chr8	135524900	135525900	0.013172728391219355
chr8	135525000	135526000	-0.3333982774923948
chr8	135525100	135526100	-0.16420362211667416
chr8	135525200	135526200	-0.07718141859066496
chr8	135525300	135526300	-0.5320646363381827
chr8	135525400	135526400	-0.17737634049985834
chr8	135525500	135526500	0.00792737314857395
chr8	135525600	135526600	-0.4322794300241123
chr8	135525700	135526700	-1.3959428009801047
chr8	135525800	135526800	-1.0030770007263965
chr8	135525900	135526900	-0.4401312645596532
chr8	135526000	135527000	0.8571629033688958
chr8	135526100	135527100	0.1299034202129857
chr8	135526200	135527200	0.3931822404383397
chr8	135526300	135527300	0.6364133649518818
chr8	135526400	135527400	0.5671396272208684
chr8	135526500	135527500	0.4048579307363043
chr8	135526600	135527600	0.6432562186278241
chr8	135526700	135527700	1.2332636836943294
chr8	135526800	135527800	1.0097079190078764
chr8	135526900	135527900	0.7188841311162362
chr8	135527000	135528000	-0.3042440699647292
chr8	135527100	135528100	-0.3264771031934145
chr8	135527200	135528200	-0.4854741359123029
chr8	135527300	135528300	-0.7535766903324088
chr8	135527400	135528400	-0.924756560107871
chr8	135527500	135528500	-0.5205364396536727
chr8	135527600	135528600	-0.36029869908069934
chr8	135527700	135528700	-0.6538843635511001
chr8	135527800	135528800	-0.9605569319560342
chr8	135527900	135528900	-1.4330734200192754
chr8	135528000	135529000	-1.1778160651772915
chr8	135528100	135529100	-0.7676329849510973
chr8	135528200	135529200	-0.2577275581638098
chr8	135528300	135529300	0.2490588252627307
chr8	135528400	135529400	0.16347735103448394
chr8	135528500	135529500	-0.2670276214416722
chr8	135528600	135529600	-0.349384722256661
chr8	135528700	135529700	-0.5901846068558718
chr8	135528800	135529800	-0.3490654017510741
chr8	135528900	135529900	-0.2281155789972495
chr8	135529000	135530000	0.42126558491567606
chr8	135529100	135530100	0.4588215712853856
chr8	135529200	135530200	-0.20588608282846532
chr8	135529300	135530300	0.011985807065885652
chr8	135529400	135530400	0.21634792029817732
chr8	135529500	135530500	0.4803791250194508
chr8	135529600	135530600	0.3740791079775176
chr8	135529700	135530700	1.5469480809777931
chr8	135529800	135530800	1.9045297287691323
chr8	135529900	135530900	2.188463730474437
chr8	135530000	135531000	1.5184410716385321
chr8	135530100	135531100	1.5557459206003477
chr8	135530200	135531200	1.8147945747353689
chr8	135530300	135531300	1.5022166624041675
chr8	135530400	135531400	1.200111089686038
chr8	135530500	135531500	1.0039926177929681
chr8	135530600	135531600	0.9476873774925236
chr8	135530700	135531700	0.3382751127052883
chr8	135530800	135531800	0.477088103020587
chr8	135530900	135531900	0.924304563934636
chr8	135531000	135532000	1.406905647255917
chr8	135531100	135532100	1.611307535352792
chr8	135531200	135532200	1.4976406047023003
chr8	135531300	135532300	1.7840312662174918
chr8	135531400	135532400	2.1226248122442444
chr8	135531500	135532500	2.6646762639408137
chr8	135531600	135532600	2.278711577612667
chr8	135531700	135532700	2.1145294645477355
chr8	135531800	135532800	1.9310495687636973
chr8	135531900	135532900	1.7523276270994834
chr8	135532000	135533000	1.7536246704624
chr8	135532100	135533100	1.682897850937508
chr8	135532200	135533200	1.4126954691463127
chr8	135532300	135533300	1.0934571485992193
chr8	135532400	135533400	0.39500807874353744
chr8	135532500	135533500	0.4234424095911428
chr8	135532600	135533600	0.7344198828327836
chr8	135532700	135533700	0.40174694601261657
chr8	135532800	135533800	0.3813534036957629
chr8	135532900	135533900	-0.051335122138038085
chr8	135533000	135534000	-0.411944476588065
chr8	135533100	135534100	-0.6951359003563428
chr8	135533200	135534200	-0.9861823580346041
chr8	135533300	135534300	-1.0896271711856802
chr8	135533400	135534400	-0.9561077350501784
chr8	135533500	135534500	-0.978552612792626
chr8	135533600	135534600	-0.6729157074539098
chr8	135533700	135534700	-0.4835376048356462
chr8	135533800	135534800	-0.5121714435861088
chr8	135533900	135534900	-0.15523424498375293
chr8	135534000	135535000	-0.132618185994952
chr8	135534100	135535100	-0.1327591801995938
chr8	135537000	135538000	0.8539803513274957
chr8	135537100	135538100	0.9643778586074856
chr8	135537200	135538200	0.9398366792734169
chr8	135537300	135538300	2.128585566265666
chr8	135537400	135538400	1.7054964728965574
chr8	135537500	135538500	1.4776726952166055
chr8	135537600	135538600	1.8095854616117577
chr8	135537700	135538700	1.075981991547167
chr8	135537800	135538800	0.6620448497046771
chr8	135537900	135538900	0.5689004760170079
chr8	135538000	135539000	0.6597015149281884
chr8	135538100	135539100	0.8291445769635661
chr8	135538200	135539200	0.6536920366249195
chr8	135538300	135539300	0.6436721787976374
chr8	135538400	135539400	0.9725370783708266
chr8	135538500	135539500	1.1168456043573514
chr8	135538600	135539600	0.5106468898689128
chr8	135538700	135539700	0.8340583660000451
chr8	135538800	135539800	1.1788989934668979
chr8	135538900	135539900	0.4422151852889301
chr8	135539000	135540000	0.14781208302684298
chr8	135539100	135540100	0.23055586821077445
chr8	135539200	135540200	-0.059886281018766266
chr8	135539300	135540300	-0.5672368271302461
chr8	135539400	135540400	-0.8353212759851106
chr8	135539500	135540500	-1.724420019332392
chr8	135539600	135540600	-1.4549944707312854
chr8	135539700	135540700	-1.721517001087436
chr8	135539800	135540800	-1.9927288722602998
chr8	135539900	135540900	-1.270794394138154
chr8	135540000	135541000	-1.3143904306544083
chr8	135540100	135541100	-1.3448499195166492
chr8	135540200	135541200	-1.0231885105816396
chr8	135540300	135541300	-0.8403104245731718
chr8	135540400	135541400	-0.5021639256054079
chr8	135540500	135541500	0.1394339251206934
chr8	135540600	135541600	0.4998485184311158
chr8	135540700	135541700	0.6885499688605506
chr8	135540800	135541800	0.6798071538727181
chr8	135540900	135541900	1.0807991747085874
chr8	135541000	135542000	1.7763589769219295
chr8	135541100	135542100	1.526681269734481
chr8	135541200	135542200	2.313186961144315
chr8	135541300	135542300	2.001148189278024
chr8	135541400	135542400	1.5014644542329922
chr8	135541500	135542500	2.171045731929685
chr8	135541600	135542600	1.8490622967427128
chr8	135541700	135542700	2.0857758815292384
chr8	135541800	135542800	2.630143309433443
chr8	135541900	135542900	2.3764859825966123
chr8	135542000	135543000	1.4566091658742544
chr8	135542100	135543100	1.3795885597285875
chr8	135542200	135543200	0.5933756033137183
chr8	135542300	135543300	0.9362576777870938
chr8	135542400	135543400	0.6908704915985949
chr8	135542500	135543500	0.4292265128689561
chr8	135542600	135543600	0.5343792606392681
chr8	135542700	135543700	0.09393157253558496
chr8	135542800	135543800	-0.5516147174914627
chr8	135542900	135543900	-1.2082384210631334
chr8	135543000	135544000	-1.1641342828370589
chr8	135543100	135544100	-1.0164532521127896
chr8	135543200	135544200	-1.3670677971417706
chr8	135543300	135544300	-1.3565610436198403
chr8	135543400	135544400	-1.2523775697852662
chr8	135543500	135544500	-1.4072620988231026
chr8	135543600	135544600	-1.3997320579332384
chr8	135543700	135544700	-1.0164372010693472
chr8	135543800	135544800	-1.1251217429994886
chr8	135543900	135544900	-1.003780656959398
chr8	135544000	135545000	-0.08894672154709454
chr8	135544100	135545100	0.1400939386658462
chr8	135544200	135545200	0.6984066577725129
chr8	135544300	135545300	0.2098809265466199
chr8	135544400	135545400	0.418675894665085
chr8	135544500	135545500	0.14558173696851606
chr8	135544600	135545600	0.5593664614338316
chr8	135544700	135545700	0.5189992970263033
chr8	135544800	135545800	0.8320798993308732
chr8	135544900	135545900	1.27075450655323
chr8	135545000	135546000	1.2524361947803666
chr8	135545100	135546100	1.516949836067405
chr8	135545200	135546200	1.5438354816230169
chr8	135545300	135546300	1.926880073519759
chr8	135545400	135546400	1.7621946450777328
chr8	135545500	135546500	1.4296040843638524
chr8	135545600	135546600	0.7512137485461412
chr8	135545700	135546700	0.6576326425297218
chr8	135545800	135546800	0.6374700733224825
chr8	135545900	135546900	0.34211455760367204
chr8	135546000	135547000	-0.18548109356995424
chr8	135546100	135547100	-1.260403153630153
chr8	135546200	135547200	-1.1336179534259356
chr8	135546300	135547300	-0.6626038228716162
chr8	135546400	135547400	-0.7200468972602637
chr8	135546500	135547500	-0.7879166696335336
chr8	135546600	135547600	-0.5727653499730029
chr8	135546700	135547700	-0.4942539636028576
chr8	135546800	135547800	-0.586619054575294
chr8	135546900	135547900	-0.6143007680163877
chr8	135547000	135548000	-0.24826687788795412
chr8	135547100	135548100	0.2253593987418229
chr8	135547200	135548200	-0.13981438015848696
chr8	135547300	135548300	-0.6067220720956039
chr8	135547400	135548400	-0.3630585144497039
chr8	135547500	135548500	-0.15505645721489802
chr8	135547600	135548600	0.498628375453545
chr8	135547700	135548700	1.053242003890846
chr8	135547800	135548800	1.2519386741572736
chr8	135547900	135548900	2.111911326326665
chr8	135548000	135549000	1.8431837408363572
chr8	135548100	135549100	1.8309303837075417
chr8	135548200	135549200	2.05651804620228
chr8	135548300	135549300	2.362076302502441
chr8	135548400	135549400	1.906250688849426
chr8	135548500	135549500	1.8359020776671555
chr8	135548600	135549600	1.1621266471784133
chr8	135548700	135549700	0.4557411706202226
chr8	135548800	135549800	0.18178826055950767
chr8	135548900	135549900	-0.4912729998087134
chr8	135549000	135550000	-0.5116172001210137
chr8	135549100	135550100	-0.22997299108019595
chr8	135549200	135550200	-0.9004681657033805
chr8	135549300	135550300	-1.6013159888795148
chr8	135549400	135550400	-1.1353122500353003
chr8	135549500	135550500	-0.5003766799217549
chr8	135549600	135550600	-0.34041416080469905
chr8	135549700	135550700	-0.34254536376993394
chr8	135549800	135550800	-0.12774665068989927
chr8	135549900	135550900	-0.4407931232210059
chr8	135550000	135551000	-1.2194615693700395
chr8	135550100	135551100	-1.582611476304059
chr8	135550200	135551200	-1.358706839511389
chr8	135550300	135551300	-0.9098120655443632
chr8	135550400	135551400	-1.5707695297679454
chr8	135550500	135551500	-2.1885451545356682
chr8	135550600	135551600	-1.9500046830818163
chr8	135550700	135551700	-1.6049913510213352
chr8	135550800	135551800	-1.044675040435204
chr8	135550900	135551900	-0.3729802034793997
chr8	135551000	135552000	0.6071826390910798
chr8	135551100	135552100	0.9199970602190166
chr8	135551200	135552200	1.4176868974003918
chr8	135551300	135552300	1.7268116577783368
chr8	135551400	135552400	1.7937056050630875
chr8	135551500	135552500	1.8659476235251784
chr8	135551600	135552600	1.6618063063470083
chr8	135551700	135552700	0.9047876590581596
chr8	135551800	135552800	1.0437916975784498
chr8	135551900	135552900	1.1521736703818135
chr8	135552000	135553000	1.0830285212516748
chr8	135552100	135553100	0.9746335889335976
chr8	135552200	135553200	0.7701872555299817
chr8	135552300	135553300	-0.2367003890339886
chr8	135552400	135553400	-0.04493831080359542
chr8	135552500	135553500	0.6914249706607296
chr8	135552600	135553600	0.3878570240465609
chr8	135552700	135553700	1.518601618443466
chr8	135552800	135553800	0.5987505249204342
chr8	135552900	135553900	-0.1658887933072213
chr8	135553000	135554000	0.055175915677883415
chr8	135553100	135554100	-0.5328929088791484
chr8	135553200	135554200	-0.9894114459975384
chr8	135553300	135554300	-0.0014730424887515168
chr8	135553400	135554400	0.4139876681152657
chr8	135553500	135554500	-0.036069276869004116
chr8	135553600	135554600	0.8416874696289471
chr8	135553700	135554700	0.5350107123080868
chr8	135553800	135554800	0.7655756044686977
chr8	135553900	135554900	1.1439840799580356
chr8	135554000	135555000	0.6459502831079004
chr8	135554100	135555100	1.2425919223208075
chr8	135554200	135555200	1.8122308744927609
chr8	135554300	135555300	1.4680195504240516
chr8	135554400	135555400	1.9642708101963031
chr8	135554500	135555500	1.7405239702394941
chr8	135554600	135555600	1.2755696635033116
chr8	135554700	135555700	0.9837413057857041
chr8	135554800	135555800	1.149334689613798
chr8	135554900	135555900	1.4595003593438602
chr8	135555000	135556000	1.8112974980700198
chr8	135555100	135556100	1.6403714693151497
chr8	135555200	135556200	1.1947804500708277
chr8	135555300	135556300	1.1900421658177351
chr8	135555400	135556400	0.6689311660335716
chr8	135555500	135556500	0.9815862199775056
chr8	135555600	135556600	0.7300179331384694
chr8	135555700	135556700	1.0674011167113078
chr8	135555800	135556800	1.3571240033562315
chr8	135555900	135556900	1.1141908500297852
chr8	135556000	135557000	0.7142709818562966
chr8	135556100	135557100	0.935214649837937
chr8	135556200	135557200	1.3711852143126966
chr8	135556300	135557300	1.3615496593003078
chr8	135556400	135557400	1.2155103971692396
chr8	135556500	135557500	0.8876994528057712
chr8	135556600	135557600	1.7137907342654095
chr8	135556700	135557700	1.5823449259876077
chr8	135556800	135557800	1.1387725692453
chr8	135556900	135557900	1.1069558215548871
chr8	135557000	135558000	0.9312214802951774
chr8	135557100	135558100	1.0431410890148836
chr8	135557200	135558200	0.9410241532560192
chr8	135557300	135558300	0.9254250139000384
chr8	135557400	135558400	0.9444206211595442
chr8	135557500	135558500	1.0079445299121108
chr8	135557600	135558600	0.5033973299674718
chr8	135557700	135558700	0.1879774885111931
chr8	135557800	135558800	0.1277434013558206
chr8	135557900	135558900	0.2675694642785515
chr8	135558000	135559000	0.04887381413812159
chr8	135558100	135559100	-0.459063634804375
chr8	135558200	135559200	-1.1172798120708185
chr8	135558300	135559300	-1.4852345123543356
chr8	135558400	135559400	-1.4846168688713337
chr8	135558500	135559500	-1.0270288113677244
chr8	135558600	135559600	-0.8514464997004755
chr8	135558700	135559700	-0.7185196983663675
chr8	135558800	135559800	0.02814098546168602
chr8	135558900	135559900	-0.02681589525431345
chr8	135559000	135560000	-0.09931098204726302
chr8	135559100	135560100	0.13867160633939662
chr8	135559200	135560200	0.5668511439506847
chr8	135559300	135560300	1.0397317088230669
chr8	135559400	135560400	1.2340322112269941
chr8	135559500	135560500	1.3347186337501735
chr8	135559600	135560600	1.4967467770736218
chr8	135559700	135560700	1.5836568813063117
chr8	135559800	135560800	0.4147142242480562
chr8	135559900	135560900	0.7986490453225432
chr8	135560000	135561000	0.4807789282518207
chr8	135560100	135561100	0.5978404427015663
chr8	135560200	135561200	0.6095333998760998
chr8	135560300	135561300	0.18917929260792904
chr8	135560400	135561400	0.5008471060483132
chr8	135560500	135561500	0.013688948359159616
chr8	135560600	135561600	-0.4958756818081667
chr8	135560700	135561700	-0.6323513407542246
chr8	135560800	135561800	0.030639025100636475
chr8	135560900	135561900	-0.6202151468726348
chr8	135561000	135562000	0.06597024526990412
chr8	135561100	135562100	-0.2581543747177111
chr8	135561200	135562200	-0.34541431955539226
chr8	135561300	135562300	-0.1700852975181152
chr8	135561400	135562400	-0.8607476370151561
chr8	135561500	135562500	-0.7267548184426574
chr8	135561600	135562600	0.03197480144753504
chr8	135561700	135562700	0.3582475549354054
chr8	135561800	135562800	0.8776477904420018
chr8	135561900	135562900	0.8826158012106088
chr8	135562000	135563000	1.6572355388027102
chr8	135562100	135563100	1.7644099779008555
chr8	135562200	135563200	1.8580270729985624
chr8	135562300	135563300	2.193247858836163
chr8	135562400	135563400	2.394492306316101
chr8	135562500	135563500	2.4351650492049046
chr8	135562600	135563600	2.1863523974394248
chr8	135562700	135563700	2.145140124965067
chr8	135562800	135563800	2.180967625378942
chr8	135562900	135563900	2.967289112840895
chr8	135563000	135564000	2.7383817526874354
chr8	135563100	135564100	2.4202428243164316
chr8	135563200	135564200	2.580887620655083
chr8	135563300	135564300	1.9911321006825515
chr8	135563400	135564400	1.5930234491811492
chr8	135563500	135564500	0.9208646132252948
chr8	135563600	135564600	0.6166213306635716
chr8	135563700	135564700	0.08788838663439645
chr8	135563800	135564800	0.20994967091479366
chr8	135563900	135564900	-0.9261055770421144
chr8	135564000	135565000	-1.0790718232559122
chr8	135564100	135565100	-0.2771131757956756
chr8	135564200	135565200	0.024519987515667082
chr8	135564300	135565300	0.6353041373091479
chr8	135564400	135565400	0.5834501967401375
chr8	135564500	135565500	1.3313433208720975
chr8	135564600	135565600	1.4031928183165183
chr8	135564700	135565700	1.6404274112265036
chr8	135564800	135565800	0.9432709626360712
chr8	135564900	135565900	2.001974635889781
chr8	135565000	135566000	1.686576073771282
chr8	135565100	135566100	1.3889198634232014
chr8	135565200	135566200	0.7540036433341885
chr8	135565300	135566300	0.9881293942980252
chr8	135565400	135566400	1.3258991526392838
chr8	135565500	135566500	1.131321349050155
chr8	135565600	135566600	1.6664759337482062
chr8	135565700	135566700	1.5112922341088249
chr8	135565800	135566800	2.3753892885994503
chr8	135565900	135566900	2.0929145521415857
chr8	135566000	135567000	2.505929669320268
chr8	135566100	135567100	2.2692335409938718
chr8	135566200	135567200	2.3190622562199597
chr8	135566300	135567300	1.47819624337072
chr8	135566400	135567400	1.1913233343381615
chr8	135566500	135567500	0.6310798401860359
chr8	135566600	135567600	0.6782373158348944
chr8	135566700	135567700	1.1045921010295854
chr8	135566800	135567800	0.544358597985944
chr8	135566900	135567900	0.37139171376234825
chr8	135567000	135568000	0.4200835103291314
chr8	135567100	135568100	0.4388540877955126
chr8	135567200	135568200	0.3428391781142556
chr8	135567300	135568300	0.5082606337879451
chr8	135567400	135568400	0.5992305063532978
chr8	135567500	135568500	1.2061647359871253
chr8	135567600	135568600	0.8592345331757455
chr8	135567700	135568700	0.8343561075576659
chr8	135568200	135569200	-0.04622198182397374
chr8	135568300	135569300	-0.06472830513187887
chr8	135568400	135569400	-0.389113395654561
chr8	135568500	135569500	-0.3307447365839115
chr8	135568600	135569600	-0.2391390623155996
chr8	135568700	135569700	-0.34332690369768704
chr8	135568800	135569800	-0.15328791719492302
chr8	135568900	135569900	-0.2706552997260511
chr8	135569000	135570000	-0.7920805269267779
chr8	135569100	135570100	-0.6201170532947828
chr8	135569200	135570200	-0.5788005911746653
chr8	135569300	135570300	-0.2812293784919225
chr8	135569400	135570400	-0.4460229140890366
chr8	135569500	135570500	-0.3393343092899159
chr8	135569600	135570600	-0.15903889861521914
chr8	135569700	135570700	0.08989851715275919
chr8	135569800	135570800	0.16689406648289273
chr8	135569900	135570900	-0.06941013523613368
chr8	135570000	135571000	0.04473207667254714
chr8	135570100	135571100	-0.07401736340709769
chr8	135570200	135571200	0.6682560857258601
chr8	135570300	135571300	0.44741918885023335
chr8	135570400	135571400	0.7969010971206212
chr8	135570500	135571500	1.0446055703850579
chr8	135570600	135571600	1.3812322080341617
chr8	135570700	135571700	1.8447342950459973
chr8	135570800	135571800	1.5716552295728554
chr8	135570900	135571900	1.7365852060222178
chr8	135571000	135572000	1.7852026061549156
chr8	135571100	135572100	2.168084539234386
chr8	135571200	135572200	2.248627517309356
chr8	135571300	135572300	2.4446472579265737
chr8	135571400	135572400	2.5307840970394744
chr8	135571500	135572500	2.3513503289181337
chr8	135571600	135572600	1.7302836515874445
chr8	135571700	135572700	1.1246573889149971
chr8	135571800	135572800	1.3373639367714685
chr8	135571900	135572900	1.822995399687672
chr8	135572400	135573400	0.6374080765989398
chr8	135572500	135573500	0.3270486815103007
chr8	135572600	135573600	0.12342266244045452
chr8	135572700	135573700	-0.04042440131132058
chr8	135572800	135573800	0.2824664691056347
chr8	135572900	135573900	0.2603892562982885
chr8	135573000	135574000	-0.35489007213197693
chr8	135573100	135574100	-0.6568808281215104
chr8	135573200	135574200	-0.6310144161818151
chr8	135573300	135574300	-0.9769658219207498
chr8	135573400	135574400	-0.6705714084769144
chr8	135573500	135574500	-0.9922702023627712
chr8	135573600	135574600	-0.5553995295151227
chr8	135573700	135574700	-0.4253127544242293
chr8	135573800	135574800	-1.046540984417929
chr8	135573900	135574900	-1.3702789109979308
chr8	135574000	135575000	-0.2719163676277322
chr8	135574100	135575100	0.32819196700545084
chr8	135574200	135575200	-0.17955227642810506
chr8	135574300	135575300	-0.3596472408171079
chr8	135574400	135575400	-0.3074890922220374
chr8	135574500	135575500	0.537661544832606
chr8	135574600	135575600	0.5698739681019229
chr8	135574700	135575700	0.7958322784481678
chr8	135574800	135575800	1.0495339505639814
chr8	135574900	135575900	1.7755226106876658
chr8	135575000	135576000	1.7011933739532388
chr8	135575100	135576100	1.511417217391645
chr8	135575200	135576200	2.094392597302112
chr8	135575300	135576300	2.133240662838166
chr8	135575400	135576400	2.011647806409968
chr8	135575500	135576500	1.8383016647446884
chr8	135575600	135576600	1.6504808167017333
chr8	135575700	135576700	1.5439016728000945
chr8	135575800	135576800	1.9151225218566768
chr8	135575900	135576900	1.4316175328141358
chr8	135576000	135577000	1.4561664586305292
chr8	135576100	135577100	1.4093253059188369
chr8	135576200	135577200	1.1716636238529106
chr8	135576300	135577300	1.2366475443561007
chr8	135576400	135577400	1.4806353475498442
chr8	135576500	135577500	1.4214661761439789
chr8	135576600	135577600	1.726195465683465
chr8	135576700	135577700	1.6616127828391816
chr8	135576800	135577800	0.7525011162664814
chr8	135576900	135577900	0.7454693278910158
chr8	135577000	135578000	0.35635236061384346
chr8	135577100	135578100	-0.2448187822435268
chr8	135577200	135578200	-0.4492058680197178
chr8	135577300	135578300	-1.0496947552411842
chr8	135577400	135578400	-1.647520162675714
chr8	135577500	135578500	-2.2203117614498007
chr8	135577600	135578600	-2.4345253252824706
chr8	135577700	135578700	-2.3149277091585247
chr8	135577800	135578800	-1.4585213695842256
chr8	135577900	135578900	-0.6168200190006999
chr8	135578000	135579000	-0.6490028147169746
chr8	135578100	135579100	0.2094465544350068
chr8	135578200	135579200	-0.05446697628562177
chr8	135578300	135579300	0.5706602053226049
chr8	135578400	135579400	0.33561472476739906
chr8	135578500	135579500	1.6628037441682568
chr8	135578600	135579600	1.4163381500162968
chr8	135578700	135579700	1.5126069592496787
chr8	135578800	135579800	1.505814452140216
chr8	135578900	135579900	1.3403587790739535
chr8	135579000	135580000	1.436744228194319
chr8	135579100	135580100	1.5534485731698646
chr8	135579200	135580200	1.926343971216127
chr8	135579300	135580300	1.8701557618394875
chr8	135579400	135580400	2.113701126608142
chr8	135579500	135580500	0.8222051065356429
chr8	135579600	135580600	1.1279057854461498
chr8	135580700	135581700	-0.3803657249852877
chr8	135580800	135581800	0.4428696989942033
chr8	135580900	135581900	0.9791535283311162
chr8	135581000	135582000	1.8318197160246734
chr8	135581100	135582100	1.533608276029818
chr8	135581200	135582200	1.936898800301048
chr8	135581300	135582300	2.2680274176909925
chr8	135581400	135582400	2.213708609127701
chr8	135581500	135582500	2.0144126890087577
chr8	135581600	135582600	2.151765144498695
chr8	135581700	135582700	2.1032814652941823
chr8	135581800	135582800	1.718330202088172
chr8	135581900	135582900	1.1009554176583545
chr8	135582000	135583000	1.0320450726175054
chr8	135582100	135583100	0.8882752372637498
chr8	135582200	135583200	0.31704181067034315
chr8	135582300	135583300	0.2886554370152434
chr8	135582400	135583400	0.3652712228634155
chr8	135582500	135583500	0.33044051562544385
chr8	135582600	135583600	0.5072335493100008
chr8	135582700	135583700	0.741808550432296
chr8	135582800	135583800	1.476860215741436
chr8	135582900	135583900	1.7853922734571523
chr8	135583000	135584000	0.6945875237050946
chr8	135583100	135584100	0.8379964654154866
chr8	135583200	135584200	0.5382850334549037
chr8	135583300	135584300	0.5520291579754257
chr8	135583400	135584400	0.22478017831269345
chr8	135583500	135584500	-0.2338845917421693
chr8	135583600	135584600	-0.062291679571199424
chr8	135583700	135584700	-0.7614228495685731
chr8	135583800	135584800	-1.0928966778323603
chr8	135583900	135584900	-1.2202326557535
chr8	135584000	135585000	-0.28658857805337584
chr8	135584100	135585100	0.019210882247808026
chr8	135584200	135585200	0.43869823597384455
chr8	135585300	135586300	0.7409669819711086
chr8	135585400	135586400	0.5936525266563727
chr8	135585500	135586500	0.6155727247742073
chr8	135585600	135586600	0.2816536523380991
chr8	135585700	135586700	0.02791548969656124
chr8	135585800	135586800	0.03807424801305497
chr8	135585900	135586900	-0.1744505815754594
chr8	135586600	135587600	0.5641968666565921
chr8	135586700	135587700	0.7260089468210644
chr8	135586800	135587800	1.642741942891334
chr8	135586900	135587900	1.2485693259626367
chr8	135587000	135588000	1.4444499445993189
chr8	135587100	135588100	1.5314344385104586
chr8	135587200	135588200	1.3868947061694006
chr8	135587300	135588300	2.022551466363764
chr8	135587400	135588400	1.1959649633066698
chr8	135587500	135588500	1.45392140623531
chr8	135587600	135588600	0.8504418337484119
chr8	135587700	135588700	0.6550695617288447
chr8	135587800	135588800	0.18712667683701187
chr8	135587900	135588900	0.4965312552807788
chr8	135588000	135589000	0.5753677369354987
chr8	135588100	135589100	0.17434232187304122
chr8	135588200	135589200	0.07776062416736958
chr8	135588300	135589300	-0.2586655455217893
chr8	135588400	135589400	0.07022453729090992
chr8	135588500	135589500	0.07968333434844728
chr8	135588600	135589600	0.15490072882629333
chr8	135588700	135589700	0.3612536951615919
chr8	135588800	135589800	0.5500656156050048
chr8	135588900	135589900	0.18648959633219145
chr8	135589000	135590000	-0.6776010232623336
chr8	135589100	135590100	-0.31205346833449593
chr8	135589200	135590200	0.3074903615374356
chr8	135589300	135590300	0.5225035444160104
chr8	135589400	135590400	0.66265342281949
chr8	135589500	135590500	0.3561517925537769
chr8	135589600	135590600	0.8923784670966713
chr8	135589700	135590700	0.7730660372524745
chr8	135589800	135590800	0.4687123255404976
chr8	135589900	135590900	0.4283161769580193
chr8	135590000	135591000	1.3059963998523714
chr8	135590100	135591100	1.3385163370111348
chr8	135590200	135591200	0.8181452039893277
chr8	135590300	135591300	0.6455802768607143
chr8	135590400	135591400	0.513825970973641
chr8	135590500	135591500	1.2419150284481904
chr8	135590600	135591600	0.7920493505224667
chr8	135590700	135591700	0.5501801622624413
chr8	135590800	135591800	0.5733801432238061
chr8	135590900	135591900	0.9666648118471848
chr8	135591000	135592000	0.6026458332289106
chr8	135591100	135592100	0.06870844479343925
chr8	135591200	135592200	0.3059456727282052
chr8	135591300	135592300	0.6691359787063841
chr8	135591400	135592400	0.18550637552409807
chr8	135591500	135592500	-0.3110775544629545
chr8	135591600	135592600	-0.4901642257689058
chr8	135591700	135592700	0.2019286577382271
chr8	135591800	135592800	0.32933648611665745
chr8	135591900	135592900	0.5837619118265559
chr8	135592000	135593000	0.5152511285317268
chr8	135592100	135593100	1.3446717181611578
chr8	135592200	135593200	1.2386870862068469
chr8	135592300	135593300	1.1236572838863146
chr8	135592400	135593400	1.5358092103506191
chr8	135592500	135593500	1.011444055701053
chr8	135592600	135593600	1.0577442099269307
chr8	135592700	135593700	0.6366968477122626
chr8	135592800	135593800	0.7708195693815647
chr8	135592900	135593900	0.3607173420111426
chr8	135593000	135594000	0.6597973805032764
chr8	135593100	135594100	0.44737370576076096
chr8	135593200	135594200	0.3855852341730952
chr8	135593300	135594300	0.2784444023977057
chr8	135593400	135594400	0.7901713699083388
chr8	135593500	135594500	1.5769707172344032
chr8	135593600	135594600	1.4508888173643972
chr8	135593700	135594700	1.3430360040958822
chr8	135593800	135594800	1.1024831491308429
chr8	135593900	135594900	1.0790909528061952
chr8	135594000	135595000	0.6948316503002248
chr8	135594100	135595100	0.6003769060249121
chr8	135594200	135595200	0.9654078469702124
chr8	135594300	135595300	1.4150963337368536
chr8	135594400	135595400	1.292337873548636
chr8	135594500	135595500	1.1062398407301541
chr8	135594600	135595600	1.6243225155492882
chr8	135594700	135595700	1.6590325383592863
chr8	135594800	135595800	1.703106197796719
chr8	135594900	135595900	2.162316162921849
chr8	135595000	135596000	2.3052117372974923
chr8	135595100	135596100	2.2522231635634027
chr8	135595200	135596200	1.5965398932747257
chr8	135595300	135596300	0.7952494089245642
chr8	135595400	135596400	0.7014007751456218
chr8	135595500	135596500	0.1850602937159256
chr8	135595600	135596600	-0.4636808959748665
chr8	135595700	135596700	0.29305357107761143
chr8	135595800	135596800	0.4371190662993987
chr8	135595900	135596900	0.9218823324265141
chr8	135596000	135597000	1.1717490651282565
chr8	135596100	135597100	0.6475154560650129
chr8	135596200	135597200	1.0854848811201252
chr8	135596300	135597300	1.8859297865749247
chr8	135596400	135597400	1.1495461876973443
chr8	135596500	135597500	1.772783522544635
chr8	135596600	135597600	1.318819088236304
chr8	135596700	135597700	1.1954484810883792
chr8	135596800	135597800	0.8918826313144586
chr8	135596900	135597900	-0.0030006959384296737
chr8	135597000	135598000	0.26283191296609304
chr8	135597100	135598100	1.057224813626166
chr8	135597200	135598200	0.6769348069679716
chr8	135597300	135598300	-0.016739186900406714
chr8	135597400	135598400	0.7884449292976813
chr8	135597500	135598500	0.3783659612673252
chr8	135597600	135598600	1.6812624198393065
chr8	135597700	135598700	1.0696562158671608
chr8	135597800	135598800	1.2890770938213951
chr8	135597900	135598900	1.5167359751770768
chr8	135598000	135599000	0.9549985778977033
chr8	135598100	135599100	0.3360924582556997
chr8	135598200	135599200	0.8048348624795243
chr8	135598300	135599300	0.7508488291425462
chr8	135598400	135599400	0.8372025963347858
chr8	135598500	135599500	0.6504995933400397
chr8	135598600	135599600	0.6571157741242626
chr8	135598700	135599700	1.2119215275219224
chr8	135598800	135599800	1.14743005002492
chr8	135598900	135599900	1.5703434612620282
chr8	135599000	135600000	2.2509069628812277
chr8	135600000	135601000	0.042039176563587126
chr8	135600100	135601100	-0.0971935993298005
chr8	135600200	135601200	-0.12771582363050946
chr8	135600300	135601300	-0.03709802868647805
chr8	135600400	135601400	0.4625836731754937
chr8	135600500	135601500	0.9516074093609872
chr8	135600600	135601600	0.3770906434410937
chr8	135600700	135601700	0.9694971841129884
chr8	135600800	135601800	0.18574080424990544
chr8	135600900	135601900	0.5474816661898738
chr8	135601000	135602000	1.0899687765171029
chr8	135601100	135602100	0.7606295616101318
chr8	135601200	135602200	0.9949170569871394
chr8	135601300	135602300	0.5100175686047078
chr8	135601400	135602400	0.13127034019702016
chr8	135601500	135602500	-0.13905501509448995
chr8	135601600	135602600	0.8750578505069972
chr8	135601700	135602700	0.2358342876404485
chr8	135601800	135602800	0.2765544029425825
chr8	135601900	135602900	-0.7113500523306949
chr8	135602000	135603000	-0.437899972730589
chr8	135602100	135603100	-0.5753366764354624
chr8	135602200	135603200	-0.6816572771336681
chr8	135602300	135603300	-0.9088992415729592
chr8	135602400	135603400	-0.8599982433546473
chr8	135602500	135603500	-1.2204106904787977
chr8	135602600	135603600	-1.4966406355642008
chr8	135602700	135603700	-1.6368879290191245
chr8	135602800	135603800	-1.426624319605788
chr8	135602900	135603900	-1.3306935892084018
chr8	135603000	135604000	-1.4487780701107285
chr8	135603100	135604100	-1.1712337879506831
chr8	135603200	135604200	-1.1147579946807258
chr8	135603300	135604300	-0.9601572461510154
chr8	135603400	135604400	-1.7159446729057763
chr8	135603500	135604500	-0.982954978923232
chr8	135603600	135604600	-0.0944074852121696
chr8	135603700	135604700	0.3657807873396614
chr8	135604600	135605600	-1.0525146886774464
chr8	135604700	135605700	-1.068359170521615
chr8	135604800	135605800	-0.5407770909279023
chr8	135604900	135605900	-0.24110770888681696
chr8	135605000	135606000	-0.05436887552131102
chr8	135605100	135606100	-1.12955578532405
chr8	135605200	135606200	-0.4657960699721013
chr8	135605300	135606300	-0.1461183641188861
chr8	135605400	135606400	0.5490028486132599
chr8	135605500	135606500	0.5544453214438729
chr8	135605600	135606600	0.7030840389795203
chr8	135605700	135606700	-0.07801195845611797
chr8	135605800	135606800	-0.7008206834754521
chr8	135605900	135606900	-1.1254449383205525
chr8	135606000	135607000	-0.48106672490580005
chr8	135606100	135607100	0.14214682012590613
chr8	135606200	135607200	0.3101988787532544
chr8	135606300	135607300	0.27648142749981164
chr8	135606400	135607400	0.3645918607624724
chr8	135606500	135607500	0.14936999473260104
chr8	135606600	135607600	0.6375791222467854
chr8	135606700	135607700	1.2779094072969772
chr8	135606800	135607800	1.2587690254640884
chr8	135606900	135607900	1.3326995252054854
chr8	135607000	135608000	0.7164591428578663
chr8	135607100	135608100	0.4712695758990483
chr8	135607200	135608200	0.13173152715318848
chr8	135607300	135608300	-0.021690804434281626
chr8	135607400	135608400	-0.1628481230413186
chr8	135607500	135608500	0.5009362021588977
chr8	135607600	135608600	0.2644724545403824
chr8	135607700	135608700	0.17160934956240478
chr8	135607800	135608800	0.4703318421668215
chr8	135607900	135608900	0.5361707595751625
chr8	135608000	135609000	0.840128994445404
chr8	135608100	135609100	1.1362401724730766
chr8	135608200	135609200	1.2280433677828302
chr8	135608300	135609300	1.2037350330046177
chr8	135608400	135609400	0.8842222548923123
chr8	135608500	135609500	0.8463855548172479
chr8	135608600	135609600	0.4925014155769248
chr8	135608700	135609700	0.6455126568427478
chr8	135608800	135609800	1.110243612650951
chr8	135608900	135609900	1.428376964990714
chr8	135609000	135610000	1.025992606716599
chr8	135609100	135610100	0.8250654262532356
chr8	135609200	135610200	1.1015672981628877
chr8	135609300	135610300	0.7579956320443142
chr8	135609400	135610400	1.2579542048772678
chr8	135609500	135610500	0.8896501176809966
chr8	135609600	135610600	1.0730587718714153
chr8	135609700	135610700	1.5043537067495472
chr8	135609800	135610800	1.4499355146618444
chr8	135609900	135610900	1.342048545567104
chr8	135610000	135611000	1.4257940795406874
chr8	135610100	135611100	1.6676149514628562
chr8	135610200	135611200	1.7326345835409478
chr8	135610300	135611300	2.0941361840250736
chr8	135610400	135611400	1.1025657926569687
chr8	135610500	135611500	1.063121115570515
chr8	135610600	135611600	1.6771153539298642
chr8	135610700	135611700	0.9711667262882911
chr8	135610800	135611800	0.5301679298466594
chr8	135610900	135611900	0.31295573922741216
chr8	135611000	135612000	0.3644908121542488
chr8	135611100	135612100	0.7118246889747322
chr8	135611200	135612200	0.5754201383692639
chr8	135611300	135612300	0.3435998449229733
chr8	135611400	135612400	1.3374363255501769
chr8	135611500	135612500	1.4034671438891493
chr8	135611600	135612600	0.3943636890750271
chr8	135611700	135612700	-0.1689664712370827
chr8	135611800	135612800	-0.191406101392629
chr8	135611900	135612900	-0.2468049500546277
chr8	135612000	135613000	-0.06308147228435583
chr8	135612100	135613100	0.07786001976229329
chr8	135612200	135613200	0.3401783335757228
chr8	135612300	135613300	1.3228821676890403
chr8	135612400	135613400	1.118930237066377
chr8	135612500	135613500	1.7995554961582712
chr8	135612600	135613600	1.972817273862255
chr8	135612700	135613700	2.9600082866248734
chr8	135612800	135613800	2.920048305983317
chr8	135612900	135613900	3.00843456074062
chr8	135613000	135614000	2.5661628578880844
chr8	135613100	135614100	2.2351472387576115
chr8	135613200	135614200	1.6227585726440292
chr8	135613300	135614300	0.4912179040935494
chr8	135613400	135614400	1.0038362007059571
chr8	135613500	135614500	-0.13989706103737248
chr8	135613600	135614600	-0.5205672704593685
chr8	135613700	135614700	-0.9052041491794764
chr8	135613800	135614800	-0.7328441729400527
chr8	135613900	135614900	-0.5413931854379839
chr8	135614000	135615000	-0.10396447198942145
chr8	135614100	135615100	0.07694752548303184
chr8	135614200	135615200	0.5257120448747239
chr8	135614300	135615300	1.3087688625394878
chr8	135614400	135615400	0.7625266477093442
chr8	135614500	135615500	1.6153611685733698
chr8	135614600	135615600	2.034016099427509
chr8	135614700	135615700	2.144483008760324
chr8	135614800	135615800	2.3548358104806133
chr8	135614900	135615900	2.1088681144709773
chr8	135615000	135616000	1.7152840358155204
chr8	135615100	135616100	1.4068418956467208
chr8	135615200	135616200	0.932799513452194
chr8	135615300	135616300	0.6934012804930775
chr8	135615400	135616400	0.16787382356563002
chr8	135615500	135616500	0.1099041069089204
chr8	135615600	135616600	0.9897326022568812
chr8	135615700	135616700	1.3720668204247712
chr8	135615800	135616800	1.2151537188908543
chr8	135615900	135616900	0.8832426728887255
chr8	135616000	135617000	0.9681433117094379
chr8	135616100	135617100	1.0441768905525783
chr8	135616200	135617200	1.2625148029041684
chr8	135616300	135617300	1.6693718496900902
chr8	135616400	135617400	2.179229267967254
chr8	135616500	135617500	1.8646750528954368
chr8	135616600	135617600	1.6926473629641248
chr8	135616700	135617700	1.1155294965912987
chr8	135616800	135617800	0.5576192067061294
chr8	135616900	135617900	1.2668241193397451
chr8	135617000	135618000	1.4658182938495654
chr8	135617100	135618100	1.7072039109794916
chr8	135617200	135618200	1.9861808874563744
chr8	135617300	135618300	2.0054922898492964
chr8	135617400	135618400	2.072514005735953
chr8	135617500	135618500	2.058724879633884
chr8	135617600	135618600	1.3304429230276102
chr8	135617700	135618700	1.157881845683184
chr8	135617800	135618800	0.9718883459017308
chr8	135617900	135618900	0.6003065960842023
chr8	135618000	135619000	0.6489026071582623
chr8	135618100	135619100	0.35215437824457035
chr8	135618200	135619200	-0.12990391074156493
chr8	135618300	135619300	-1.011116497324694
chr8	135618400	135619400	-1.6154289150382797
chr8	135618500	135619500	-1.7315915732269085
chr8	135618600	135619600	-1.6802550002411394
chr8	135618700	135619700	-1.3259947162071417
chr8	135618800	135619800	-0.3274134907962737
chr8	135618900	135619900	-0.5366555740414966
chr8	135619000	135620000	0.019922873426022072
chr8	135619100	135620100	0.4661222029551092
chr8	135619200	135620200	0.5719687079224899
chr8	135619300	135620300	0.6570317401972467
chr8	135619400	135620400	0.8864771501955135
chr8	135619500	135620500	0.8496657986391949
chr8	135619600	135620600	1.1496353207063388
chr8	135619700	135620700	0.9857968824252183
chr8	135619800	135620800	0.8176423247857306
chr8	135619900	135620900	1.063196907484704
chr8	135620000	135621000	0.8609586847649874
chr8	135620100	135621100	0.331714957334523
chr8	135620200	135621200	0.11762974539921353
chr8	135620300	135621300	-0.273924596401775
chr8	135620400	135621400	-0.06788645299286676
chr8	135620500	135621500	0.4699967419575467
chr8	135620600	135621600	0.6141189853738057
chr8	135621200	135622200	-0.566191475828402
chr8	135621300	135622300	-0.2840577923168326
chr8	135621400	135622400	-0.7852963141852669
chr8	135621500	135622500	-1.2649609053215791
chr8	135621600	135622600	-1.7039917928005843
chr8	135621700	135622700	-0.9563779321952912
chr8	135621800	135622800	-0.7623999598077656
chr8	135621900	135622900	-0.7385100024416587
chr8	135622400	135623400	-0.1851439478673472
chr8	135622500	135623500	-0.14744345779324655
chr8	135622600	135623600	-0.21905585305938005
chr8	135622700	135623700	-0.1606967556044613
chr8	135622800	135623800	-0.2914769400369145
chr8	135622900	135623900	0.014023699185790996
chr8	135623000	135624000	0.28774204639581036
chr8	135623100	135624100	0.5003412771561712
chr8	135623200	135624200	0.6530639281025542
chr8	135623300	135624300	1.0038997078540235
chr8	135623400	135624400	1.1478171840685203
chr8	135623500	135624500	1.5454447048646378
chr8	135623600	135624600	1.442745293484491
chr8	135623700	135624700	1.5408496229986248
chr8	135623800	135624800	2.2051949706423346
chr8	135623900	135624900	2.7053755486999367
chr8	135624000	135625000	3.1070789028396972
chr8	135624100	135625100	3.307435647041825
chr8	135624200	135625200	3.1113230874708377
chr8	135624300	135625300	3.2416103738167004
chr8	135624400	135625400	3.44076389046402
chr8	135624500	135625500	3.0616038355045774
chr8	135624600	135625600	3.172162273245921
chr8	135624700	135625700	3.3942204431750684
chr8	135624800	135625800	3.1673008117247003
chr8	135624900	135625900	2.768553439096018
chr8	135625000	135626000	2.592165935785264
chr8	135625100	135626100	2.374535183024851
chr8	135625200	135626200	2.141565228258258
chr8	135625300	135626300	1.4339406371256276
chr8	135625400	135626400	1.3166017090208464
chr8	135626100	135627100	1.4792599226893084
chr8	135626200	135627200	1.4508967964833743
chr8	135626300	135627300	1.558518050394277
chr8	135626400	135627400	2.1872166125123425
chr8	135626500	135627500	2.5420208101655377
chr8	135626600	135627600	1.929085320333988
chr8	135626700	135627700	1.2118809405246307
chr8	135626800	135627800	0.8858914088007194
chr8	135626900	135627900	1.257226589497968
chr8	135627000	135628000	0.8119687039885016
chr8	135627100	135628100	0.25503945137835105
chr8	135627200	135628200	0.4595349015986924
chr8	135627300	135628300	0.7669867578374531
chr8	135627400	135628400	0.6210140081711751
chr8	135627500	135628500	0.2233428933801158
chr8	135627600	135628600	0.7283681710693937
chr8	135627700	135628700	0.7760449937428103
chr8	135627800	135628800	0.9672829049739541
chr8	135627900	135628900	0.9859826062128688
chr8	135628000	135629000	1.4939960093440574
chr8	135628100	135629100	1.8168751829731888
chr8	135628200	135629200	1.4653183240335546
chr8	135628300	135629300	1.289328370678514
chr8	135628400	135629400	0.8097687451218596
chr8	135628500	135629500	0.9784231918873412
chr8	135628600	135629600	0.6857285887911483
chr8	135628700	135629700	0.8762827653034762
chr8	135628800	135629800	0.6950594761450071
chr8	135628900	135629900	0.4076025833789276
chr8	135629000	135630000	0.2810902385477249
chr8	135629100	135630100	0.0512562942131784
chr8	135629200	135630200	0.3051991502170143
chr8	135629300	135630300	0.03839519138789279
chr8	135629400	135630400	0.2655485115546039
chr8	135629900	135630900	0.07200063439902958
chr8	135630000	135631000	0.3137313314781097
chr8	135630100	135631100	0.6790473517356138
chr8	135630200	135631200	0.727252701183677
chr8	135631300	135632300	1.2962708267742749
chr8	135631400	135632400	1.2012371716133383
chr8	135631500	135632500	0.6173730259432828
chr8	135631600	135632600	0.8792174416494555
chr8	135631700	135632700	0.4886833755478237
chr8	135631800	135632800	0.41318243440031055
chr8	135631900	135632900	-0.32359344877234725
chr8	135632000	135633000	-0.2374386199875717
chr8	135632100	135633100	-0.27961302001920224
chr8	135632200	135633200	-0.7374937854294313
chr8	135632300	135633300	-0.8074727188948624
chr8	135632400	135633400	-0.8059657806410093
chr8	135632500	135633500	-0.6436559325685186
chr8	135632600	135633600	-0.7370412691713615
chr8	135635400	135636400	0.19647742790884687
chr8	135635500	135636500	0.30630756457073993
chr8	135635600	135636600	0.552450348992661
chr8	135635700	135636700	0.4367019747310733
chr8	135635800	135636800	1.0415263864625648
chr8	135635900	135636900	1.170110151113095
chr8	135636000	135637000	1.0680475345462968
chr8	135636100	135637100	0.7078969714249217
chr8	135636200	135637200	0.7501958624919363
chr8	135636300	135637300	1.2240786731221325
chr8	135636400	135637400	1.5183968397380694
chr8	135636900	135637900	2.202115704674582
chr8	135637000	135638000	1.8148708962368076
chr8	135637100	135638100	1.582380389489691
chr8	135637200	135638200	1.0893462940759808
chr8	135637300	135638300	1.0988578176050656
chr8	135637400	135638400	1.0070564076734263
chr8	135637500	135638500	1.3139249503586508
chr8	135637600	135638600	1.3862326161799785
chr8	135637700	135638700	1.7512246386508232
chr8	135637800	135638800	1.0090659048281674
chr8	135637900	135638900	1.3530066142305257
chr8	135638000	135639000	1.5861909420170175
chr8	135638100	135639100	1.6596958647518731
chr8	135638200	135639200	1.544267834787018
chr8	135638300	135639300	1.4585255815949436
chr8	135638400	135639400	1.8569406487634068
chr8	135638500	135639500	1.5020252108501226
chr8	135638600	135639600	1.4416232397248003
chr8	135638700	135639700	0.3932883560114681
chr8	135638800	135639800	0.2732188059267888
chr8	135638900	135639900	0.020289866599774952
chr8	135639000	135640000	0.22324597598316723
chr8	135639100	135640100	0.3056265868690039
chr8	135639200	135640200	0.4236163238798207
chr8	135639300	135640300	0.5096664106331648
chr8	135639400	135640400	0.564991636793893
chr8	135639500	135640500	1.0924822069756837
chr8	135639600	135640600	1.2574615320293423
chr8	135639700	135640700	2.2382963945984007
chr8	135639800	135640800	2.083906184516115
chr8	135639900	135640900	2.307616048376146
chr8	135640000	135641000	2.6475723445961106
chr8	135640100	135641100	2.7367002600518324
chr8	135640200	135641200	2.7969454874500514
chr8	135640300	135641300	2.7534552229498237
chr8	135640400	135641400	2.451539454767485
chr8	135640500	135641500	2.133935797346023
chr8	135640600	135641600	2.0070523652705257
chr8	135640700	135641700	1.0728160400329516
chr8	135640800	135641800	0.9750384195918352
chr8	135640900	135641900	0.7169608627046701
chr8	135641000	135642000	0.11511870287473848
chr8	135641100	135642100	0.3376218364850681
chr8	135641200	135642200	0.5685296281754955
chr8	135641300	135642300	0.4330236287546841
chr8	135641400	135642400	-0.0794061973698928
chr8	135641500	135642500	-0.2158451730218524
chr8	135641600	135642600	-0.7412387062274909
chr8	135641700	135642700	-0.6976036304430839
chr8	135641800	135642800	-0.4301594595831784
chr8	135641900	135642900	-0.6660354487087041
chr8	135642000	135643000	-0.6330484455568066
chr8	135642100	135643100	-1.0876286622820133
chr8	135642200	135643200	-0.6387193377264003
chr8	135642300	135643300	-0.4149839743712813
chr8	135642400	135643400	0.5275848056518632
chr8	135642500	135643500	0.9619838984034343
chr8	135642600	135643600	1.3282110759388488
chr8	135642700	135643700	1.3972464201195476
chr8	135642800	135643800	1.3991796632414977
chr8	135642900	135643900	1.3610474238491177
chr8	135643000	135644000	1.0270449403487296
chr8	135643100	135644100	1.0546906221804258
chr8	135643200	135644200	0.5417834491791983
chr8	135643300	135644300	1.0527726675847846
chr8	135643400	135644400	0.8993108434316411
chr8	135643500	135644500	0.9821092882863696
chr8	135643600	135644600	1.2784466970076376
chr8	135643700	135644700	1.243474408228888
chr8	135643800	135644800	1.2249001513969051
chr8	135643900	135644900	1.2963441968302196
chr8	135644000	135645000	1.6194771490603337
chr8	135644100	135645100	1.305678009352353
chr8	135644200	135645200	1.3425215732772593
chr8	135644300	135645300	0.3555694953123985
chr8	135644400	135645400	0.18584998944801207
chr8	135644500	135645500	0.12368991905222168
chr8	135644600	135645600	0.09273592077798706
chr8	135644700	135645700	-0.015622125085988394
chr8	135644800	135645800	0.1833291938078974
chr8	135644900	135645900	0.2598439261077679
chr8	135645000	135646000	0.2568808152667383
chr8	135646100	135647100	0.9065273871260454
chr8	135646200	135647200	0.6578492093859127
chr8	135647300	135648300	2.130159288989927
chr8	135647400	135648400	2.4212115382273773
chr8	135647500	135648500	2.4567247344036787
chr8	135647600	135648600	2.7397961619000317
chr8	135647700	135648700	2.8906252127491032
chr8	135647800	135648800	3.29863666060198
chr8	135647900	135648900	3.3735028600903805
chr8	135648000	135649000	2.948929081412429
chr8	135648100	135649100	1.8765435263558712
chr8	135648200	135649200	0.5837276177335299
chr8	135648300	135649300	0.12413615445120264
chr8	135648400	135649400	0.05080563810801834
chr8	135648500	135649500	0.2922995911197546
chr8	135648600	135649600	0.03499899177692686
chr8	135648700	135649700	0.3008408929620156
chr8	135648800	135649800	0.13900948659121168
chr8	135648900	135649900	-0.06026476366464303
chr8	135649000	135650000	0.6007006859005853
chr8	135649100	135650100	1.5445443978731055
chr8	135649200	135650200	1.5755420661827466
chr8	135649300	135650300	1.8363394165371767
chr8	135649400	135650400	1.6997241339078777
chr8	135649500	135650500	1.4237438619040044
chr8	135649600	135650600	0.8638555594609533
chr8	135649700	135650700	0.618252978473417
chr8	135649800	135650800	1.1090333662675649
chr8	135649900	135650900	1.7999700330315533
chr8	135650000	135651000	1.2800127002298323
chr8	135650100	135651100	1.4207744269967852
chr8	135650200	135651200	2.2529723135923057
chr8	135650300	135651300	2.614410805509715
chr8	135650400	135651400	3.0316711951110835
chr8	135650500	135651500	3.1444684541801617
chr8	135650600	135651600	3.3936313184704603
chr8	135650700	135651700	2.5924559435408407
chr8	135650800	135651800	2.1254341007807143
chr8	135650900	135651900	1.7625310895299071
chr8	135651000	135652000	1.492565449793406
chr8	135651100	135652100	0.8577378727411488
chr8	135651200	135652200	0.1956183224353273
chr8	135651300	135652300	-0.09192448700020864
chr8	135651400	135652400	-0.4791943216862329
chr8	135651500	135652500	-0.2819506861417929
chr8	135651600	135652600	-0.07991297197238516
chr8	135651700	135652700	0.5893826623638203
chr8	135651800	135652800	0.5272556530835051
chr8	135651900	135652900	0.7302187623868481
chr8	135652000	135653000	1.2827825172281064
chr8	135652100	135653100	1.8645750712753808
chr8	135652200	135653200	1.5765234839776858
chr8	135652300	135653300	1.6319931453231586
chr8	135652400	135653400	1.488777164984144
chr8	135652500	135653500	1.1905232989237549
chr8	135652600	135653600	0.6470138474587139
chr8	135652700	135653700	1.1982638035710675
chr8	135652800	135653800	1.1029676783209428
chr8	135652900	135653900	1.0642725900973486
chr8	135653000	135654000	0.6937533219308782
chr8	135653100	135654100	0.3598668562686939
chr8	135653200	135654200	0.8358260347588541
chr8	135653300	135654300	0.9598723023105518
chr8	135653400	135654400	1.0688741265066504
chr8	135653500	135654500	0.9443510295527228
chr8	135656400	135657400	2.276156556381897
chr8	135656500	135657500	2.3236548777463084
chr8	135656600	135657600	2.884619220160044
chr8	135656700	135657700	3.1508248425076304
chr8	135656800	135657800	3.8094428298880993
chr8	135656900	135657900	4.219919098391396
chr8	135657000	135658000	3.9944298782643215
chr8	135657100	135658100	3.7040893792874514
chr8	135657200	135658200	3.1718518305263443
chr8	135657300	135658300	2.9574314097210466
chr8	135657400	135658400	2.670218964970939
chr8	135657500	135658500	2.30615493319172
chr8	135657600	135658600	1.6789711764795532
chr8	135657700	135658700	1.6969697726836988
chr8	135657800	135658800	0.938457592738914
chr8	135657900	135658900	0.41639593012452425
chr8	135658000	135659000	0.5381839949749098
chr8	135658100	135659100	0.4248143048937569
chr8	135658200	135659200	0.4061929129379245
chr8	135658300	135659300	0.3184119060660201
chr8	135658800	135659800	1.0232469045838035
chr8	135658900	135659900	1.1800419755695346
chr8	135659000	135660000	0.7580014979914925
chr8	135659100	135660100	1.0455864670072132
chr8	135659200	135660200	1.2986318825159573
chr8	135659300	135660300	1.2104787394052072
chr8	135659400	135660400	1.0616893860234615
chr8	135659500	135660500	1.062201786579193
chr8	135659600	135660600	0.7991482612686449
chr8	135659700	135660700	1.0144381636286797
chr8	135659800	135660800	0.6671029944030415
chr8	135659900	135660900	0.6643252474455144
chr8	135660000	135661000	1.0242215461082813
chr8	135660100	135661100	0.9246910487334896
chr8	135660200	135661200	1.5658535786134404
chr8	135660300	135661300	1.6141929670592643
chr8	135660400	135661400	1.6304058722514891
chr8	135660500	135661500	1.4828608519631947
chr8	135660600	135661600	1.6103875219879231
chr8	135660700	135661700	1.3686724422587744
chr8	135660800	135661800	1.2524900019482683
chr8	135660900	135661900	1.073325548544874
chr8	135661000	135662000	1.3690382529191016
chr8	135661100	135662100	1.702537727093958
chr8	135661200	135662200	0.6163531058613178
chr8	135661300	135662300	1.8228192612436456
chr8	135661400	135662400	2.320646552078566
chr8	135661500	135662500	2.7386100826538886
chr8	135661600	135662600	2.4662411063469043
chr8	135661700	135662700	2.597794571704958
chr8	135661800	135662800	2.655482587562967
chr8	135661900	135662900	2.6359252567649114
chr8	135662000	135663000	2.9168341924105095
chr8	135662100	135663100	2.653332079458925
chr8	135662200	135663200	2.835662925604483
chr8	135662300	135663300	2.497947055551021
chr8	135662400	135663400	2.58031846426761
chr8	135662500	135663500	2.015649421352924
chr8	135662600	135663600	1.5655532168702193
chr8	135662700	135663700	1.3563433885658007
chr8	135662800	135663800	2.047903157955908
chr8	135662900	135663900	2.126689111604516
chr8	135663000	135664000	1.1227650143242422
chr8	135663100	135664100	0.9866901639505868
chr8	135663200	135664200	1.2070902639887484
chr8	135663300	135664300	0.8113319240895455
chr8	135663400	135664400	0.8073960887986275
chr8	135663500	135664500	1.2861556145913626
chr8	135663600	135664600	2.148531672493918
chr8	135663700	135664700	2.072970455015
chr8	135663800	135664800	1.4586011186043022
chr8	135663900	135664900	1.3676794584676903
chr8	135664000	135665000	1.95990541144937
chr8	135664100	135665100	1.9894259711039748
chr8	135664200	135665200	2.464271509581897
chr8	135664300	135665300	2.4978232338768254
chr8	135664400	135665400	1.9712503303128943
chr8	135664500	135665500	1.2801385370201122
chr8	135664600	135665600	1.192347404334796
chr8	135664700	135665700	1.0974686710605666
chr8	135664800	135665800	1.2579946875132186
chr8	135664900	135665900	1.2447097861293173
chr8	135665000	135666000	1.277741428985356
chr8	135665100	135666100	1.0604536850395982
chr8	135665200	135666200	0.8635623611597192
chr8	135665300	135666300	0.5938256486977591
chr8	135666400	135667400	0.10228813675926718
chr8	135666500	135667500	0.2121520234559706
chr8	135666600	135667600	0.17879532770121348
chr8	135666700	135667700	-0.017606330341947626
chr8	135666800	135667800	0.1773071176961123
chr8	135666900	135667900	0.2486403035172964
chr8	135667000	135668000	1.1015389384239203
chr8	135667100	135668100	0.6059153669936421
chr8	135667200	135668200	0.5699665828010799
chr8	135667300	135668300	1.1215287313387268
chr8	135667400	135668400	2.052951237740696
chr8	135667500	135668500	2.6692479555677147
chr8	135667600	135668600	3.01979541555856
chr8	135667700	135668700	2.916542028307976
chr8	135667800	135668800	3.5108818772139734
chr8	135667900	135668900	3.5245349883747297
chr8	135668000	135669000	3.272190883174096
chr8	135668100	135669100	3.329729885404093
chr8	135668200	135669200	3.3671641664190064
chr8	135668300	135669300	3.0110634449162235
chr8	135668400	135669400	2.8946282285980693
chr8	135668500	135669500	2.1354588141591813
chr8	135668600	135669600	1.521718833663713
chr8	135668700	135669700	1.2114711550087758
chr8	135668800	135669800	0.8421383348775859
chr8	135668900	135669900	0.9955907015028896
chr8	135669000	135670000	1.203433014200148
chr8	135669100	135670100	1.301317537229366
chr8	135669200	135670200	1.9105426019785088
chr8	135669300	135670300	1.7739529839121189
chr8	135669400	135670400	1.7039364590357222
chr8	135669500	135670500	2.4583734864677163
chr8	135669600	135670600	2.627014323920998
chr8	135669700	135670700	2.9344718407265384
chr8	135669800	135670800	3.3664987879793973
chr8	135669900	135670900	3.218914859017658
chr8	135670000	135671000	2.8516570055398756
chr8	135670100	135671100	2.691708451142944
chr8	135670200	135671200	2.035074464492008
chr8	135670300	135671300	2.0812758935238738
chr8	135670400	135671400	1.9638864739958788
chr8	135670500	135671500	1.7558282731303727
chr8	135673000	135674000	0.45426730473447124
chr8	135673100	135674100	1.1248521922237538
chr8	135673200	135674200	1.0657818521609772
chr8	135673300	135674300	0.8794253058531261
chr8	135673400	135674400	0.9071096341943
chr8	135673500	135674500	0.9609465281211348
chr8	135673600	135674600	0.9634436330825514
chr8	135673700	135674700	1.2085349996854544
chr8	135673800	135674800	0.4796772568846962
chr8	135674600	135675600	0.26307722172551484
chr8	135674700	135675700	0.27633589017454696
chr8	135674800	135675800	-1.0569409543553228
chr8	135674900	135675900	-0.6205414061311476
chr8	135675000	135676000	-0.1486285475762643
chr8	135675100	135676100	0.3834796463524414
chr8	135675200	135676200	0.8372422144988975
chr8	135675300	135676300	1.2274979394864962
chr8	135675400	135676400	1.2538574140797532
chr8	135675500	135676500	1.7358172104561134
chr8	135675600	135676600	1.897994700176576
chr8	135675700	135676700	1.95466373999528
chr8	135675800	135676800	3.080629203502608
chr8	135675900	135676900	3.022610918257248
chr8	135676000	135677000	2.879308290493754
chr8	135676100	135677100	3.230030153529089
chr8	135676200	135677200	2.5970309183757796
chr8	135676300	135677300	2.7985120830255283
chr8	135676400	135677400	2.604882546197953
chr8	135676500	135677500	2.2384151193813286
chr8	135676600	135677600	2.178597266841916
chr8	135676700	135677700	2.749425092501046
chr8	135676800	135677800	2.7442748705085296
chr8	135676900	135677900	2.9829146252120133
chr8	135677000	135678000	3.1732460410427854
chr8	135677100	135678100	2.6717314529541607
chr8	135677200	135678200	3.5023863188913915
chr8	135677300	135678300	2.7496226916265285
chr8	135677400	135678400	2.5302012206718762
chr8	135677500	135678500	2.7264715370236354
chr8	135677600	135678600	2.193979242770065
chr8	135677700	135678700	1.6337961963376566
chr8	135677800	135678800	1.4988956882398814
chr8	135677900	135678900	1.1350277691313533
chr8	135678000	135679000	0.7939728126248984
chr8	135678100	135679100	0.023410140490371496
chr8	135678200	135679200	-0.4074270540622292
chr8	135678300	135679300	-0.17042386853844585
chr8	135678400	135679400	0.6467110914977761
chr8	135678500	135679500	0.9090754425374156
chr8	135678600	135679600	1.392058635355304
chr8	135678700	135679700	1.8355904631899598
chr8	135678800	135679800	1.8572485855876248
chr8	135678900	135679900	1.4596988234404469
chr8	135679000	135680000	1.0704610115778446
chr8	135679100	135680100	2.233268504527663
chr8	135679200	135680200	2.646447784378221
chr8	135679300	135680300	2.8992882154963486
chr8	135679400	135680400	2.419563944224273
chr8	135679500	135680500	2.3070786367191776
chr8	135679600	135680600	1.8381788919852544
chr8	135679700	135680700	1.194181849246332
chr8	135679800	135680800	1.2532233808262552
chr8	135679900	135680900	1.9471588464916398
chr8	135680000	135681000	3.251612944798024
chr8	135680100	135681100	3.05100696788526
chr8	135680200	135681200	1.6633456342063588
chr8	135680300	135681300	1.0005310252055488
chr8	135680400	135681400	0.4414767678313888
chr8	135680500	135681500	0.4540103560221333
chr8	135680600	135681600	0.8656038774723043
chr8	135680700	135681700	0.9418389912147808
chr8	135680800	135681800	0.9567095545795016
chr8	135680900	135681900	1.0652886960088728
chr8	135681000	135682000	0.20827312903326672
chr8	135681100	135682100	-0.4161647459836943
chr8	135681200	135682200	-0.010222095800517594
chr8	135681300	135682300	0.29227480603771444
chr8	135681400	135682400	0.7138287962487174
chr8	135681500	135682500	0.3606781727850787
chr8	135681600	135682600	0.4954519044781982
chr8	135681700	135682700	0.8427746766828631
chr8	135681800	135682800	1.5195830992231094
chr8	135681900	135682900	1.0675100360739542
chr8	135682000	135683000	1.3945955170331819
chr8	135682100	135683100	1.3250012548282075
chr8	135682200	135683200	1.4667485276595948
chr8	135682300	135683300	1.4137578738082432
chr8	135682400	135683400	1.2547891280909835
chr8	135682500	135683500	1.4428165010880991
chr8	135682600	135683600	0.9654025440134888
chr8	135682700	135683700	0.4307510540825477
chr8	135682800	135683800	-0.4794564132083472
chr8	135682900	135683900	0.054867150537906216
chr8	135683000	135684000	0.29729542083629995
chr8	135683100	135684100	1.1392705415445359
chr8	135683200	135684200	1.2143497042334528
chr8	135683300	135684300	1.2894767948588666
chr8	135683400	135684400	1.27433092772271
chr8	135683500	135684500	1.5085283541442125
chr8	135683600	135684600	1.5352800217002065
chr8	135683700	135684700	2.138379461541113
chr8	135683800	135684800	2.3759704377319504
chr8	135685800	135686800	0.2436781093970567
chr8	135685900	135686900	0.8625870201375798
chr8	135686000	135687000	0.7637981052243386
chr8	135686100	135687100	0.9024452021539472
chr8	135686200	135687200	1.0780481488287326
chr8	135686300	135687300	0.3512231486156453
chr8	135686400	135687400	0.2049489070069017
chr8	135686500	135687500	0.5633518753302628
chr8	135686600	135687600	0.6749812645087226
chr8	135686700	135687700	0.9612216351532186
chr8	135686800	135687800	0.8640815468620987
chr8	135686900	135687900	0.5225738232125777
chr8	135687000	135688000	0.6521851941147103
chr8	135687100	135688100	0.4748962313185539
chr8	135687200	135688200	0.3199512879383288
chr8	135687300	135688300	0.5044127771004401
chr8	135687400	135688400	0.4917936151007422
chr8	135687500	135688500	-0.1680739135991212
chr8	135687600	135688600	-0.3612411569267092
chr8	135687700	135688700	-0.5383998416841465
chr8	135687800	135688800	-0.8607765811638429
chr8	135687900	135688900	-1.3766531626219656
chr8	135688000	135689000	-1.6402612333388649
chr8	135688100	135689100	-2.0595240225226217
chr8	135688200	135689200	-2.3069129711924607
chr8	135688300	135689300	-1.9020934051166385
chr8	135688400	135689400	-2.181417323744463
chr8	135688500	135689500	-2.3255135117416
chr8	135688600	135689600	-2.9410794729560608
chr8	135688700	135689700	-2.678285552939183
chr8	135688800	135689800	-2.7765454611838
chr8	135688900	135689900	-2.7709490917563966
chr8	135689000	135690000	-4.745067822501872
chr8	135689100	135690100	-3.9210012472395896
chr8	135689200	135690200	-4.610737674478006
chr8	135689300	135690300	-4.380117315416669
chr8	135689400	135690400	-4.3833331581312285
chr8	135689500	135690500	-3.8649770830999857
chr8	135689600	135690600	-3.4163912353544346
chr8	135689700	135690700	-3.490243909911335
chr8	135689800	135690800	-3.6460215711211177
chr8	135689900	135690900	-3.168901508469532
chr8	135690000	135691000	-1.7200925050917815
chr8	135690100	135691100	-2.1526938053972784
chr8	135690200	135691200	-1.3870752036407037
chr8	135690300	135691300	-1.7897026251468082
chr8	135690400	135691400	-1.6538087783552236
chr8	135690500	135691500	-1.5823610694587051
chr8	135690600	135691600	-1.0730767005292374
chr8	135690700	135691700	-0.8981501431913207
chr8	135690800	135691800	-0.16011055092589088
chr8	135690900	135691900	-0.3368720346095355
chr8	135691000	135692000	-0.31364967912322345
chr8	135691100	135692100	-0.7400533535647817
chr8	135691200	135692200	-0.2886362076515889
chr8	135691300	135692300	1.22647213325669
chr8	135691400	135692400	1.6986707703547892
chr8	135691500	135692500	0.8405795321067953
chr8	135691600	135692600	0.5869338625442931
chr8	135691700	135692700	1.633942788073126
chr8	135691800	135692800	1.4333060108806377
chr8	135691900	135692900	1.7591778998578873
chr8	135692000	135693000	2.0684047769914464
chr8	135692100	135693100	2.3690152059246907
chr8	135692200	135693200	2.2032514818770093
chr8	135692300	135693300	1.61258568527157
chr8	135692400	135693400	1.1699220404702741
chr8	135692500	135693500	2.3687408884718866
chr8	135692600	135693600	2.771533947546104
chr8	135692700	135693700	2.421229828917043
chr8	135692800	135693800	2.027594922140445
chr8	135692900	135693900	1.3106290089080879
chr8	135693000	135694000	1.2718124898596705
chr8	135693100	135694100	0.8291532281836431
chr8	135693200	135694200	0.6936737110523009
chr8	135693300	135694300	0.4515202816250982
chr8	135693400	135694400	0.7391714085119048
chr8	135693500	135694500	0.6265630088990815
chr8	135693600	135694600	0.25281195979984145
chr8	135693700	135694700	-0.5262766538310462
chr8	135693800	135694800	-0.5914374209217071
chr8	135693900	135694900	-0.6821773021012111
chr8	135694000	135695000	-1.1156041984725422
chr8	135694100	135695100	-0.7886105123250869
chr8	135694200	135695200	-0.9898486522007368
chr8	135694300	135695300	-1.1633008911178626
chr8	135694400	135695400	-1.4406046857771668
chr8	135694500	135695500	-1.7752669975834472
chr8	135694600	135695600	-1.4155562709718368
chr8	135694700	135695700	-0.8606213888387941
chr8	135694800	135695800	-0.42953993137727536
chr8	135694900	135695900	-0.02609978603818105
chr8	135695000	135696000	-0.06149906508256568
chr8	135695100	135696100	-0.006312207509372347
chr8	135695200	135696200	0.2685427691353015
chr8	135695300	135696300	0.4694495259483094
chr8	135695400	135696400	0.2664039921968485
chr8	135695500	135696500	0.4347152303087496
chr8	135698000	135699000	1.3902866531186915
chr8	135698100	135699100	1.5738189826823723
chr8	135698200	135699200	2.025741974738215
chr8	135698300	135699300	2.5595524870560533
chr8	135698400	135699400	2.6413824702484017
chr8	135698500	135699500	1.758234791547085
chr8	135698600	135699600	1.7458787867848715
chr8	135698700	135699700	1.6767899401593025
chr8	135698800	135699800	1.4840245566972727
chr8	135698900	135699900	1.1042586850337357
chr8	135699000	135700000	1.020494291067668
chr8	135699100	135700100	0.4003084747870949
chr8	135699200	135700200	0.0061641295246839395
chr8	135699300	135700300	-0.3734966686848405
chr8	135699400	135700400	-0.5673852994280327
chr8	135699500	135700500	0.2219942625636089
chr8	135699600	135700600	0.08202471222088396
chr8	135699700	135700700	0.5631295520983919
chr8	135699800	135700800	0.6988740891108005
chr8	135699900	135700900	0.8905549461586999
chr8	135700000	135701000	0.677911687747517
chr8	135700100	135701100	1.2432483455901329
chr8	135700200	135701200	1.133837459815222
chr8	135700300	135701300	0.972108042066862
chr8	135700400	135701400	0.9818200766811356
chr8	135700500	135701500	0.6016777204487587
chr8	135700600	135701600	0.7275112255785258
chr8	135700700	135701700	0.7793121997807436
chr8	135700800	135701800	0.4788851971646929
chr8	135700900	135701900	0.7818205801333179
chr8	135701000	135702000	0.9785515859950946
chr8	135701100	135702100	1.5458074251121392
chr8	135701200	135702200	1.6342367904343926
chr8	135701300	135702300	1.3529216673942266
chr8	135701400	135702400	0.8706065712311494
chr8	135701500	135702500	1.0167593837737523
chr8	135701600	135702600	0.4633432486597777
chr8	135701700	135702700	0.0390958350454944
chr8	135701800	135702800	0.7279323062187947
chr8	135701900	135702900	0.39917019749463545
chr8	135702000	135703000	0.7717103994834708
chr8	135702100	135703100	-0.3431256336514272
chr8	135702200	135703200	-0.6120402751214024
chr8	135702300	135703300	-0.1156886190829839
chr8	135702400	135703400	0.6507640960867025
chr8	135702500	135703500	0.3137777039617233
chr8	135702600	135703600	0.5244454696304692
chr8	135702700	135703700	0.37925870750831336
chr8	135702800	135703800	-0.0780599596710288
chr8	135702900	135703900	0.02283702396862087
chr8	135703000	135704000	-0.19570018684187035
chr8	135703100	135704100	0.3482625041742867
chr8	135703200	135704200	1.0020612024163011
chr8	135703300	135704300	1.068778604294654
chr8	135703400	135704400	0.5930614841492607
chr8	135703500	135704500	1.1842402311927445
chr8	135703600	135704600	1.2567074872683257
chr8	135703700	135704700	0.6593804466676421
chr8	135703800	135704800	0.8194221386724335
chr8	135703900	135704900	1.3577350358386733
chr8	135704000	135705000	1.3165006640114096
chr8	135704100	135705100	1.4547601873257745
chr8	135704200	135705200	1.4887644824317094
chr8	135704300	135705300	1.3711080365681676
chr8	135704400	135705400	1.2656708346590833
chr8	135704500	135705500	1.5331243678936834
chr8	135704600	135705600	1.5460821277380767
chr8	135704700	135705700	1.8166673116621224
chr8	135704800	135705800	2.0912619278168068
chr8	135704900	135705900	1.829744424132621
chr8	135705000	135706000	1.9715593859934282
chr8	135705100	135706100	2.0980789658280403
chr8	135705200	135706200	2.095526590370759
chr8	135705300	135706300	2.0632711372364523
chr8	135705400	135706400	2.3987024564489974
chr8	135705500	135706500	1.9985707667978885
chr8	135705600	135706600	1.6953349052978717
chr8	135705700	135706700	1.9499427478612856
chr8	135705800	135706800	1.213169709794203
chr8	135705900	135706900	0.8694967496365529
chr8	135706000	135707000	0.46534013190277024
chr8	135706100	135707100	0.4980111429047566
chr8	135706200	135707200	0.8210980517409885
chr8	135706300	135707300	0.579866052459291
chr8	135706400	135707400	0.6195813357232152
chr8	135706500	135707500	1.0625287659044431
chr8	135706600	135707600	1.6673861898495026
chr8	135706700	135707700	1.9650487862938248
chr8	135706800	135707800	2.640456159391696
chr8	135706900	135707900	2.7528407664700145
chr8	135707000	135708000	2.9761044036697633
chr8	135707100	135708100	2.5282764814139718
chr8	135707200	135708200	2.2642608219758
chr8	135707300	135708300	1.7592790091469035
chr8	135707400	135708400	1.2384565572319737
chr8	135707500	135708500	0.6200661974368462
chr8	135707600	135708600	0.25234834114590426
chr8	135707700	135708700	-0.4122046439435701
chr8	135707800	135708800	-0.7423148336702182
chr8	135707900	135708900	-0.2396733047404284
chr8	135708000	135709000	0.02467695900417821
chr8	135708100	135709100	0.15038162722224185
chr8	135708200	135709200	0.1892143459701187
chr8	135708300	135709300	0.7757302537280555
chr8	135708400	135709400	1.3138026874129012
chr8	135708500	135709500	1.3598674860632065
chr8	135708600	135709600	1.6294347875564656
chr8	135708700	135709700	1.958159744828464
chr8	135708800	135709800	2.3331766880643903
chr8	135708900	135709900	2.1907669269354555
chr8	135709000	135710000	1.92860680850036
chr8	135709100	135710100	2.1467165053099566
chr8	135709200	135710200	1.8553047077533145
chr8	135709300	135710300	2.1526341437790286
chr8	135709400	135710400	1.6627427767139282
chr8	135709500	135710500	1.3263329071834031
chr8	135709600	135710600	1.3650455376631363
chr8	135709700	135710700	1.637964587185293
chr8	135709800	135710800	1.2676963051983066
chr8	135709900	135710900	1.272967036290009
chr8	135710000	135711000	1.1867981604261926
chr8	135710100	135711100	1.273297492023387
chr8	135710200	135711200	1.9637252132084189
chr8	135710300	135711300	2.354156951447932
chr8	135710400	135711400	2.489180286282467
chr8	135710500	135711500	2.781967110284449
chr8	135710600	135711600	2.349930070265992
chr8	135710700	135711700	1.7528804466341257
chr8	135710800	135711800	2.365565525679977
chr8	135710900	135711900	2.4027808861860347
chr8	135711000	135712000	2.979153410217482
chr8	135711100	135712100	2.577707771122586
chr8	135711200	135712200	1.849336498340692
chr8	135711300	135712300	0.7740618007798649
chr8	135711400	135712400	0.8950477106597159
chr8	135711500	135712500	0.8938368965641714
chr8	135711600	135712600	0.8583726735713288
chr8	135713000	135714000	1.1629032891186446
chr8	135713100	135714100	0.9685461151239818
chr8	135713200	135714200	0.9720660265400224
chr8	135713300	135714300	1.3482680225750057
chr8	135713800	135714800	0.5337590233944091
chr8	135713900	135714900	-0.4042363305919507
chr8	135714000	135715000	-0.12516717875353697
chr8	135714100	135715100	0.2216132264921396
chr8	135714200	135715200	0.3295371464546711
chr8	135714300	135715300	0.2347556344016317
chr8	135714400	135715400	0.6038263418862281
chr8	135714500	135715500	0.2811473488569508
chr8	135714600	135715600	0.8739333919379254
chr8	135714700	135715700	0.29502082039965144
chr8	135714800	135715800	-0.06816200141409857
chr8	135714900	135715900	0.58484043690084
chr8	135715000	135716000	0.7969095725439567
chr8	135715100	135716100	-0.4211701391324165
chr8	135715200	135716200	-0.06861220130684736
chr8	135715300	135716300	-0.1978839627822913
chr8	135715400	135716400	-0.6930650955871459
chr8	135715500	135716500	-0.5272938414955166
chr8	135715600	135716600	-0.6734061962574965
chr8	135715700	135716700	-0.5419637655422787
chr8	135715800	135716800	-0.31711774226262746
chr8	135715900	135716900	-0.6003254360414937
chr8	135716000	135717000	-1.2133189894804037
chr8	135716100	135717100	-0.3265700418584184
chr8	135716200	135717200	-0.9252857442302996
chr8	135716300	135717300	-0.9686856695655006
chr8	135716400	135717400	-0.8450001073011346
chr8	135716500	135717500	-0.6258881190400684
chr8	135717300	135718300	0.2653916029408828
chr8	135717400	135718400	0.38448852781321735
chr8	135717500	135718500	0.4784297928338753
chr8	135717600	135718600	0.4597831591926184
chr8	135717700	135718700	0.3205785781007153
chr8	135717800	135718800	0.7095380689193445
chr8	135717900	135718900	0.6982622978004391
chr8	135718000	135719000	0.5214784452565978
chr8	135718100	135719100	0.6295542404807423
chr8	135718200	135719200	1.3688787157148001
chr8	135718300	135719300	0.9251390589057621
chr8	135718400	135719400	1.5118272207721732
chr8	135718500	135719500	1.3294341964575558
chr8	135718600	135719600	1.6714275715822011
chr8	135718700	135719700	1.323999742221356
chr8	135718800	135719800	1.4007134768608969
chr8	135718900	135719900	1.1052240543814629
chr8	135719000	135720000	0.8339029322833461
chr8	135719100	135720100	0.3991905628250481
chr8	135719200	135720200	-0.07361292261145994
chr8	135719300	135720300	0.2328168205125508
chr8	135719400	135720400	-0.12344804407274128
chr8	135719500	135720500	0.01735936821004335
chr8	135719600	135720600	-0.02135332738855236
chr8	135719700	135720700	0.3820472764624698
chr8	135719800	135720800	0.1470997832293103
chr8	135719900	135720900	0.2993439200139754
chr8	135720000	135721000	0.3961714170214153
chr8	135720100	135721100	0.8886277975369425
chr8	135720200	135721200	1.2424550108418515
chr8	135720300	135721300	1.0416685625505149
chr8	135720400	135721400	1.2182783351944693
chr8	135720500	135721500	1.0278194415657305
chr8	135720600	135721600	1.0561343133149923
chr8	135720700	135721700	1.0743742329350603
chr8	135720800	135721800	0.2273198022872151
chr8	135720900	135721900	0.0028099204650895502
chr8	135721000	135722000	-0.23628933531883042
chr8	135721100	135722100	-0.1836394391607902
chr8	135721200	135722200	-0.6852622983675898
chr8	135721300	135722300	-0.8343220984276962
chr8	135721400	135722400	-1.2001076340401011
chr8	135721500	135722500	-0.9360489098467684
chr8	135721600	135722600	-1.2014334425918929
chr8	135721700	135722700	-1.1812636320382282
chr8	135721800	135722800	-0.4062977143690415
chr8	135721900	135722900	0.07311975691355704
chr8	135722000	135723000	0.7279688502599712
chr8	135722100	135723100	1.2624364249840778
chr8	135722200	135723200	1.5458831780556126
chr8	135723200	135724200	0.8278813560676402
chr8	135723300	135724300	0.8154489363505925
chr8	135723400	135724400	2.004470208117757
chr8	135724200	135725200	0.8775336514416889
chr8	135724300	135725300	0.916210048320585
chr8	135724400	135725400	0.3869637910752664
chr8	135724500	135725500	0.2335396373969101
chr8	135724600	135725600	0.10270814806592428
chr8	135724700	135725700	0.3825523590104017
chr8	135724800	135725800	0.4590293221412494
chr8	135724900	135725900	1.1115351574112944
chr8	135725000	135726000	0.8734439679131246
chr8	135725100	135726100	1.7384414258931544
chr8	135725200	135726200	1.7868084763541956
chr8	135725300	135726300	1.6701361872181724
chr8	135725400	135726400	1.9610708481879668
chr8	135725500	135726500	2.0787082382697823
chr8	135725600	135726600	2.6302112689900774
chr8	135725700	135726700	2.3891936753862217
chr8	135725800	135726800	2.4648098680879054
chr8	135725900	135726900	1.2813115917906934
chr8	135726000	135727000	1.3863053130083125
chr8	135726100	135727100	0.853906422347741
chr8	135726200	135727200	0.7553007681901659
chr8	135726300	135727300	0.7772291720348201
chr8	135726400	135727400	0.8488151017159818
chr8	135726500	135727500	0.5442025118305645
chr8	135726600	135727600	-0.3518317912240244
chr8	135726700	135727700	0.049073169197639835
chr8	135726800	135727800	0.1836822670355056
chr8	135726900	135727900	1.7332830012043363
chr8	135727000	135728000	2.477151424724763
chr8	135727100	135728100	2.460573942809364
chr8	135727200	135728200	3.087432093157359
chr8	135727300	135728300	3.460832699317661
chr8	135727400	135728400	3.3511880486791714
chr8	135727500	135728500	2.9299332061144714
chr8	135727600	135728600	3.26355235607676
chr8	135727700	135728700	2.7818113294038413
chr8	135727800	135728800	1.91642092662936
chr8	135727900	135728900	1.2576434203122862
chr8	135728000	135729000	0.9913694783355983
chr8	135728100	135729100	1.514016466604468
chr8	135728200	135729200	1.1087194924435335
chr8	135728300	135729300	1.287563032550158
chr8	135728400	135729400	1.3582570463167192
chr8	135728500	135729500	1.8774121067406515
chr8	135728600	135729600	1.8041289930726288
chr8	135728700	135729700	1.7091705408615447
chr8	135728800	135729800	1.6645593762208708
chr8	135728900	135729900	1.5531330554058942
chr8	135729000	135730000	1.5412829786610065
chr8	135729100	135730100	1.3883373774048828
chr8	135729200	135730200	1.5708061831762896
chr8	135729300	135730300	1.0939581382265746
chr8	135729400	135730400	0.7833668718771877
chr8	135729500	135730500	0.8375511297969047
chr8	135731000	135732000	2.9154132231169956
chr8	135731100	135732100	2.510731494441161
chr8	135731200	135732200	2.6483294765823038
chr8	135731300	135732300	2.7220095067947487
chr8	135731400	135732400	2.5051918025692905
chr8	135731500	135732500	2.644258704782874
chr8	135731600	135732600	2.5129187242383217
chr8	135731700	135732700	1.770424576067685
chr8	135731800	135732800	1.930516818475912
chr8	135731900	135732900	2.0668813809097526
chr8	135732000	135733000	2.046026720652582
chr8	135732100	135733100	2.4598082797015093
chr8	135732200	135733200	2.439061117400172
chr8	135732300	135733300	1.94540414492434
chr8	135732400	135733400	2.807134427868571
chr8	135732500	135733500	2.9235196049912484
chr8	135732600	135733600	3.1267421340433224
chr8	135732700	135733700	3.3384156541819
chr8	135732800	135733800	2.5573369537528867
chr8	135732900	135733900	2.3005913259626167
chr8	135733000	135734000	2.2598144364708785
chr8	135733100	135734100	2.086315362179592
chr8	135733200	135734200	1.933262696417084
chr8	135733300	135734300	2.5544225650713903
chr8	135733400	135734400	1.6112593781432318
chr8	135733500	135734500	1.1764385615007271
chr8	135733600	135734600	1.3499497959654625
chr8	135733700	135734700	1.0991831892126172
chr8	135733800	135734800	1.6494574482550814
chr8	135733900	135734900	0.6834537387734559
chr8	135734000	135735000	0.30228730001575266
chr8	135734100	135735100	0.025497263024692136
chr8	135734200	135735200	0.2474088316893545
chr8	135734300	135735300	0.6116884232986002
chr8	135734400	135735400	0.5481075948861865
chr8	135734500	135735500	1.2404624135900064
chr8	135734600	135735600	0.9718954265404522
chr8	135734700	135735700	1.3306671118758249
chr8	135734800	135735800	0.7927883155615959
chr8	135734900	135735900	1.7730968503083475
chr8	135735000	135736000	1.6920087482607853
chr8	135735100	135736100	1.8239139567603668
chr8	135735200	135736200	1.9290896653248333
chr8	135735300	135736300	1.2101243343063546
chr8	135735400	135736400	1.7496559623507917
chr8	135735500	135736500	1.0817669839532134
chr8	135735600	135736600	0.6707676591968396
chr8	135735700	135736700	0.917220706715716
chr8	135735800	135736800	1.4658351590559138
chr8	135735900	135736900	1.350971078850345
chr8	135736000	135737000	1.2824737783706097
chr8	135736100	135737100	1.904538618596324
chr8	135736200	135737200	1.0164880581981321
chr8	135736300	135737300	1.1446016423457803
chr8	135736400	135737400	1.0747897101602015
chr8	135736500	135737500	0.7022255431407504
chr8	135736600	135737600	0.8726506683807537
chr8	135736700	135737700	0.3289759866177702
chr8	135736800	135737800	0.3215631089221543
chr8	135736900	135737900	0.028329006075977926
chr8	135737000	135738000	0.19607231943722575
chr8	135737100	135738100	-0.5957177344766217
chr8	135738200	135739200	0.6056039882959661
chr8	135738300	135739300	0.349298022143147
chr8	135738400	135739400	0.5895694843984123
chr8	135738500	135739500	0.8672070291053573
chr8	135738600	135739600	0.3489616020051312
chr8	135738700	135739700	-0.1841157299206879
chr8	135738800	135739800	0.053720238459736884
chr8	135738900	135739900	0.11909684157714268
chr8	135739000	135740000	0.04031652966662614
chr8	135739100	135740100	-0.010470818708903686
chr8	135739200	135740200	-0.4611373537256186
chr8	135739300	135740300	-0.6699716307188962
chr8	135739400	135740400	-0.46635716527268106
chr8	135739500	135740500	-0.3592815514712964
chr8	135739600	135740600	-0.02624667405727697
chr8	135739700	135740700	-0.03915894474942589
chr8	135739800	135740800	-0.10793990179131532
chr8	135739900	135740900	-0.037731651180741406
chr8	135740000	135741000	0.2577760767972112
chr8	135740100	135741100	0.4467779222226424
chr8	135740200	135741200	0.7260723885330305
chr8	135740300	135741300	1.024873113445388
chr8	135740400	135741400	1.139053372868148
chr8	135740500	135741500	1.1643413364282
chr8	135740600	135741600	0.6979414493026523
chr8	135740700	135741700	0.41358574772698425
chr8	135740800	135741800	1.006829947231811
chr8	135740900	135741900	0.9557250504796292
chr8	135741000	135742000	0.5791143035564703
chr8	135741100	135742100	0.3460641810499193
chr8	135741200	135742200	-0.16294152786762886
chr8	135741300	135742300	-0.11891178269419785
chr8	135741400	135742400	-0.30671056154056664
chr8	135741500	135742500	-0.4177094660561584
chr8	135741600	135742600	0.030962357029867407
chr8	135741700	135742700	0.5658857221745069
chr8	135741800	135742800	-0.041112743366701975
chr8	135741900	135742900	-0.1314749878798833
chr8	135742000	135743000	0.5013263261069308
chr8	135742100	135743100	0.9820311844754394
chr8	135742200	135743200	1.3350562004607744
chr8	135742300	135743300	1.2627164002423157
chr8	135742400	135743400	1.8907356195278784
chr8	135742500	135743500	1.5213047057097344
chr8	135742600	135743600	1.4300674733435572
chr8	135742700	135743700	1.489584912759662
chr8	135742800	135743800	1.158648371845938
chr8	135742900	135743900	1.2692179632180234
chr8	135743000	135744000	0.8573146614184406
chr8	135743100	135744100	0.5843947746843968
chr8	135744200	135745200	1.4748674846272802
chr8	135744300	135745300	1.6583135184263755
chr8	135744400	135745400	2.41388097924837
chr8	135744500	135745500	2.7498671258588767
chr8	135744600	135745600	2.738557622304619
chr8	135744700	135745700	2.7226315594024806
chr8	135744800	135745800	2.9282697042550048
chr8	135744900	135745900	2.979803964069619
chr8	135745000	135746000	2.44644872469844
chr8	135745100	135746100	2.161294951329348
chr8	135748200	135749200	1.3975092066815509
chr8	135748300	135749300	1.2519761813741273
chr8	135748400	135749400	1.516455014180671
chr8	135748500	135749500	1.3758366663071355
chr8	135748600	135749600	1.4338467216527986
chr8	135748700	135749700	0.6589449967973483
chr8	135748800	135749800	0.3451381313529824
chr8	135748900	135749900	0.4377654825974577
chr8	135749000	135750000	0.19170500250631245
chr8	135749100	135750100	0.5720567530819588
chr8	135749200	135750200	0.6266784223812812
chr8	135749300	135750300	1.0328822454335975
chr8	135749400	135750400	0.7385777781204875
chr8	135749500	135750500	0.7607882763299408
chr8	135749600	135750600	0.5186895761070371
chr8	135749700	135750700	1.0664934037862883
chr8	135749800	135750800	1.1781197500487606
chr8	135749900	135750900	1.337427646632436
chr8	135750000	135751000	1.3848486662290802
chr8	135750100	135751100	1.344067875869
chr8	135750200	135751200	1.0628114890861544
chr8	135751500	135752500	-0.1271346520862649
chr8	135751600	135752600	-1.069695013744027
chr8	135751700	135752700	-1.3455528945131503
chr8	135752800	135753800	1.708517783143315
chr8	135754400	135755400	0.5269801570134529
chr8	135754500	135755500	0.9606522080836588
chr8	135754600	135755600	1.5693358590766746
chr8	135754700	135755700	0.6363173588212899
chr8	135754800	135755800	1.0425228473985078
chr8	135754900	135755900	1.6498745788748923
chr8	135755000	135756000	1.7373746227591826
chr8	135755100	135756100	1.1845076831184829
chr8	135755200	135756200	1.1476617663018478
chr8	135755300	135756300	1.212481719573593
chr8	135755400	135756400	1.1209439735942162
chr8	135755500	135756500	0.9383279950182376
chr8	135755600	135756600	0.6910540704236839
chr8	135755700	135756700	1.6996997913524008
chr8	135755800	135756800	1.3982820335845667
chr8	135755900	135756900	1.6431659862956949
chr8	135756000	135757000	1.457694654997009
chr8	135756100	135757100	1.5243910455842251
chr8	135756200	135757200	1.4832806007427108
chr8	135756300	135757300	1.41411919938233
chr8	135756400	135757400	1.9483871359747624
chr8	135756500	135757500	2.476314438434254
chr8	135756600	135757600	1.9527702257058173
chr8	135756700	135757700	2.124307539699248
chr8	135756800	135757800	2.5862256926496845
chr8	135756900	135757900	1.830584156949772
chr8	135757000	135758000	2.2587031169967893
chr8	135757100	135758100	2.4378781347951133
chr8	135757200	135758200	2.7475026678933587
chr8	135757300	135758300	2.9780871167271363
chr8	135757400	135758400	2.558921459669566
chr8	135757500	135758500	2.0259499421631046
chr8	135757600	135758600	2.37299000990819
chr8	135757700	135758700	2.571881247799596
chr8	135757800	135758800	2.6721625685864843
chr8	135757900	135758900	2.39653021938114
chr8	135758000	135759000	1.6010427580473714
chr8	135758100	135759100	1.4909080399576649
chr8	135758200	135759200	0.8449052778332545
chr8	135758300	135759300	0.7361006555021621
chr8	135758400	135759400	0.5200308099964247
chr8	135758500	135759500	0.4203891471957283
chr8	135758600	135759600	0.5344694989076224
chr8	135758700	135759700	-0.14154597723943124
chr8	135758800	135759800	-0.4039938137827224
chr8	135758900	135759900	-0.2546679861937835
chr8	135759000	135760000	0.2639398442345778
chr8	135759100	135760100	0.10261294409302593
chr8	135759200	135760200	0.3739296376526267
chr8	135759300	135760300	0.27094751231432385
chr8	135759400	135760400	0.3899688777126559
chr8	135759500	135760500	0.3224059271726653
chr8	135760700	135761700	0.5560457718571281
chr8	135760800	135761800	0.18831336087730133
chr8	135760900	135761900	0.730766958296468
chr8	135761000	135762000	0.5874033909354088
chr8	135761100	135762100	0.6494433487181486
chr8	135761200	135762200	0.6615204860048545
chr8	135761300	135762300	0.7724686826762341
chr8	135761400	135762400	0.7063876580377323
chr8	135761500	135762500	0.7984900594512447
chr8	135761600	135762600	1.1231112715983074
chr8	135762700	135763700	-0.21244003747087808
chr8	135762800	135763800	-0.09631151887992828
chr8	135762900	135763900	0.2795657672711587
chr8	135763000	135764000	0.703251143069195
chr8	135763100	135764100	0.8163647891558405
chr8	135763200	135764200	1.108946137073487
chr8	135763300	135764300	1.364785890849159
chr8	135763400	135764400	1.23990896892549
chr8	135763500	135764500	1.8578594352780853
chr8	135763600	135764600	1.7351925830076511
chr8	135763700	135764700	2.3359673603903435
chr8	135763800	135764800	1.6508495141574062
chr8	135763900	135764900	0.7473299158866866
chr8	135764000	135765000	0.6292976299113388
chr8	135764100	135765100	0.525058312268496
chr8	135764200	135765200	0.14765509538508406
chr8	135764300	135765300	-0.059446762090756576
chr8	135764400	135765400	0.3181195846328422
chr8	135764500	135765500	0.31496567016585514
chr8	135764600	135765600	0.5865767208409332
chr8	135764700	135765700	0.38656215315838977
chr8	135764800	135765800	1.133352318101126
chr8	135764900	135765900	1.3551802266303596
chr8	135765000	135766000	1.362125460837566
chr8	135765100	135766100	1.6894731134047385
chr8	135765200	135766200	2.182655453542749
chr8	135765300	135766300	2.106346674784023
chr8	135765400	135766400	1.7404913598195846
chr8	135765500	135766500	1.5938930587079234
chr8	135765600	135766600	0.8170723298060041
chr8	135765700	135766700	1.0850976072752214
chr8	135766200	135767200	0.14907799215781112
chr8	135766300	135767300	-0.0764363013730831
chr8	135766400	135767400	-0.9344752856486264
chr8	135766500	135767500	-1.7595820456331106
chr8	135766600	135767600	-2.1145776120884268
chr8	135766700	135767700	-2.2643109886891897
chr8	135766800	135767800	-2.5625216287490202
chr8	135766900	135767900	-2.8848169255028733
chr8	135767000	135768000	-3.9227566035877244
chr8	135767100	135768100	-3.853788963992786
chr8	135767200	135768200	-4.13120742123894
chr8	135767300	135768300	-4.0814563401947
chr8	135767400	135768400	-3.87991300569851
chr8	135767500	135768500	-2.880551786875311
chr8	135767600	135768600	-2.298823669257835
chr8	135767700	135768700	-2.337784306417863
chr8	135767800	135768800	-2.3362471885394362
chr8	135767900	135768900	-2.312053421314293
chr8	135768000	135769000	-1.665619377793695
chr8	135768100	135769100	-1.292522955740977
chr8	135768200	135769200	-1.1933988804215283
chr8	135769200	135770200	-5.5690667877686595
chr8	135769300	135770300	-5.053076451408682
chr8	135769400	135770400	-5.2206666787275715
chr8	135769500	135770500	-4.797679068072231
chr8	135769600	135770600	-5.070796260916093
chr8	135769700	135770700	-4.471261391925244
chr8	135769800	135770800	-3.7673712854223753
chr8	135769900	135770900	-3.1919372999832767
chr8	135770000	135771000	-1.6208049892755312
chr8	135770100	135771100	-1.0083381869774943
chr8	135770200	135771200	-1.6649485204039742
chr8	135770300	135771300	-1.6358033426917753
chr8	135770400	135771400	-1.7772828252404702
chr8	135770500	135771500	-2.365490770750256
chr8	135770600	135771600	-2.2838052488660154
chr8	135770700	135771700	-2.0943584636313064
chr8	135770800	135771800	-1.99086686620004
chr8	135770900	135771900	-1.9527701660526888
chr8	135771000	135772000	-2.4599078010035416
chr8	135771100	135772100	-2.593627631109669
chr8	135771200	135772200	-1.2951709076363798
chr8	135771300	135772300	-1.4635316474701694
chr8	135771600	135772600	0.5567802224411363
chr8	135771700	135772700	0.4076728539458545
chr8	135771800	135772800	-0.466066964705086
chr8	135771900	135772900	-0.6022942979910394
chr8	135772000	135773000	-0.496317600573387
chr8	135772100	135773100	-0.8014425005264527
chr8	135772200	135773200	-1.2823415645445777
chr8	135772300	135773300	-1.6285341689358144
chr8	135772400	135773400	-1.901329544835992
chr8	135772500	135773500	-2.2134338623327805
chr8	135772600	135773600	-2.731607854932841
chr8	135772700	135773700	-3.3021013555344174
chr8	135772800	135773800	-2.0721169052218733
chr8	135772900	135773900	-1.8083811929928768
chr8	135773000	135774000	-1.6063375291416704
chr8	135773100	135774100	-2.2742454574318223
chr8	135773200	135774200	-2.74246001731965
chr8	135773300	135774300	-2.482009286640551
chr8	135773400	135774400	-2.4308099529006144
chr8	135773500	135774500	-2.498461981946613
chr8	135773600	135774600	-2.203413107736524
chr8	135773700	135774700	-1.7348599722635167
chr8	135773800	135774800	-1.8273359427550544
chr8	135773900	135774900	-2.0968532918016383
chr8	135774000	135775000	-2.6554163430758733
chr8	135774100	135775100	-2.428662797759955
chr8	135774200	135775200	-1.7513128426166498
chr8	135774300	135775300	-1.3673639496207126
chr8	135774400	135775400	-0.579800592464825
chr8	135774500	135775500	-0.5240059855722008
chr8	135774600	135775600	-0.6388577824895038
chr8	135774700	135775700	-0.7727847680065597
chr8	135774800	135775800	-1.0955457287139452
chr8	135774900	135775900	-1.0726100418195663
chr8	135775000	135776000	-1.1931183108167351
chr8	135775100	135776100	-0.2438116096412712
chr8	135775200	135776200	-0.05647881499755988
chr8	135775300	135776300	-0.2099460988999924
chr8	135775400	135776400	-1.4280706289022478
chr8	135775500	135776500	-1.1704374513221114
chr8	135775600	135776600	-1.2299063815038715
chr8	135775700	135776700	-2.1083149372410803
chr8	135775800	135776800	-1.5690895859312028
chr8	135775900	135776900	-1.5547425249824094
chr8	135776000	135777000	-0.9998761674119244
chr8	135776100	135777100	-1.3184945701193895
chr8	135776200	135777200	-1.2737867083393193
chr8	135776300	135777300	-1.3079886816459059
chr8	135776400	135777400	-0.9127699136943392
chr8	135776500	135777500	-1.2242818968861806
chr8	135776600	135777600	-1.0266748836883297
chr8	135776700	135777700	0.28924219616480146
chr8	135776800	135777800	-0.8820060589829436
chr8	135776900	135777900	-1.4490745331654082
chr8	135777000	135778000	-1.9900699273936946
chr8	135777100	135778100	-1.4251504870784268
chr8	135777200	135778200	-1.0760181894484868
chr8	135777300	135778300	-1.7604938291592005
chr8	135777400	135778400	-1.9409556734619051
chr8	135777500	135778500	-1.8377794456552248
chr8	135777600	135778600	-1.3040476314621046
chr8	135777700	135778700	-1.149691784261325
chr8	135777800	135778800	-1.13096078877345
chr8	135777900	135778900	-0.6812016872875749
chr8	135778000	135779000	-0.8514955598815356
chr8	135778100	135779100	-0.8468863414786928
chr8	135778200	135779200	-1.252386741896064
chr8	135778300	135779300	-0.7348245014896336
chr8	135778400	135779400	-0.514637111163063
chr8	135778500	135779500	-0.6228746518726914
chr8	135778600	135779600	-1.1366332253548062
chr8	135778700	135779700	-1.4533123999914923
chr8	135778800	135779800	-0.7947966900874794
chr8	135778900	135779900	-0.8953529119102723
chr8	135779600	135780600	1.041143101669617
chr8	135779700	135780700	0.7534663929428117
chr8	135779800	135780800	0.4279167848356693
chr8	135779900	135780900	0.08586105296253041
chr8	135780000	135781000	0.11353714498100759
chr8	135780100	135781100	-0.05727344269351006
chr8	135780200	135781200	0.05920748966463741
chr8	135780300	135781300	-0.5288922386609989
chr8	135780400	135781400	-0.4880667346446903
chr8	135780500	135781500	-0.6595500690391884
chr8	135780600	135781600	-0.8450336918524897
chr8	135780700	135781700	-0.4431174811599428
chr8	135780800	135781800	0.15507653184430265
chr8	135780900	135781900	0.2943592649074943
chr8	135781000	135782000	0.6273091656629662
chr8	135781100	135782100	0.2218337435751154
chr8	135781200	135782200	-0.09729645619284848
chr8	135781300	135782300	0.1040501233015191
chr8	135781400	135782400	-0.12394414207327133
chr8	135781500	135782500	-0.0968972223149326
chr8	135781600	135782600	-0.6781160787981122
chr8	135781700	135782700	-0.8165331968020829
chr8	135781800	135782800	-1.3396659432487732
chr8	135781900	135782900	-0.9361596686126392
chr8	135782000	135783000	-1.0299908033836067
chr8	135782100	135783100	-0.9518656045131414
chr8	135782200	135783200	-0.533420126527253
chr8	135782300	135783300	-0.0391609416710467
chr8	135782400	135783400	0.18128045016887373
chr8	135782500	135783500	-0.3847610643955964
chr8	135782600	135783600	-0.02201865376028716
chr8	135782700	135783700	0.24303258464778485
chr8	135782800	135783800	0.4244566281438797
chr8	135782900	135783900	-0.05054209630746006
chr8	135783000	135784000	-0.3062095079956876
chr8	135783100	135784100	-0.05694334582002121
chr8	135783200	135784200	-0.4720789201734938
chr8	135783300	135784300	-1.3382409475219783
chr8	135783400	135784400	-1.7483907596155983
chr8	135783500	135784500	-1.9231690541174171
chr8	135783600	135784600	-1.5054553643817443
chr8	135783700	135784700	-2.049897472523739
chr8	135783800	135784800	-2.028607476894133
chr8	135783900	135784900	-1.3723236355464032
chr8	135784000	135785000	-1.2049552670528554
chr8	135784100	135785100	-1.48188408277682
chr8	135784200	135785200	-1.5044160240823532
chr8	135784300	135785300	-0.4662913386363618
chr8	135784400	135785400	0.13027721121100838
chr8	135784500	135785500	0.9016064982703872
chr8	135784600	135785600	0.7989971423806224
chr8	135784700	135785700	1.1005766023657515
chr8	135784800	135785800	0.9810465219047966
chr8	135784900	135785900	0.5845417272353259
chr8	135785000	135786000	0.43298191178972717
chr8	135789000	135790000	0.2255407530392264
chr8	135789100	135790100	0.5807146203328335
chr8	135789200	135790200	0.4427651739358327
chr8	135789300	135790300	0.2537736547288902
chr8	135789400	135790400	0.12710407631072165
chr8	135789500	135790500	0.4243733920574721
chr8	135789600	135790600	0.7734873973338328
chr8	135789700	135790700	-0.4314776157659098
chr8	135789800	135790800	-0.28159400958464736
chr8	135789900	135790900	0.034107895061042025
chr8	135790000	135791000	0.7538954855080556
chr8	135790100	135791100	0.9533574107494984
chr8	135790200	135791200	0.9557995294804252
chr8	135790300	135791300	0.9460549637024174
chr8	135790400	135791400	0.4861834627068092
chr8	135790500	135791500	0.2423945849073276
chr8	135790600	135791600	0.001575810781905957
chr8	135790700	135791700	0.4721094618824572
chr8	135790800	135791800	0.14290925765955387
chr8	135790900	135791900	-0.7541699736652243
chr8	135791000	135792000	-1.3226161993885104
chr8	135791100	135792100	-1.3863731393745249
chr8	135791200	135792200	-1.304677491527975
chr8	135791300	135792300	-2.315797963574788
chr8	135791400	135792400	-2.2708579929392
chr8	135791500	135792500	-2.19457136303531
chr8	135791600	135792600	-2.113061101104512
chr8	135791700	135792700	-2.3195510954059992
chr8	135791800	135792800	-2.03877360301664
chr8	135791900	135792900	-1.5333053648185526
chr8	135792000	135793000	-1.51633619241889
chr8	135792100	135793100	-1.764125037515403
chr8	135792200	135793200	-1.821103123208423
chr8	135792300	135793300	-1.1685674434578524
chr8	135792400	135793400	-0.6609381778687988
chr8	135792500	135793500	-1.0079848423212059
chr8	135792600	135793600	-1.1341425457841816
chr8	135793000	135794000	-0.3952885546993745
chr8	135793100	135794100	-1.1436036105292136
chr8	135793200	135794200	-1.497969868582134
chr8	135793300	135794300	-2.1267068457916336
chr8	135793400	135794400	-1.7310522828481767
chr8	135794500	135795500	-0.7073561099076241
chr8	135795600	135796600	1.1768072028218814
chr8	135795700	135796700	0.5757530951736997
chr8	135795800	135796800	-0.0981214776032833
chr8	135795900	135796900	-0.4720709444486352
chr8	135796000	135797000	-0.09850249687109616
chr8	135796100	135797100	-0.19819524596614665
chr8	135796200	135797200	-1.0897509912474763
chr8	135796300	135797300	-0.7957318439205014
chr8	135796400	135797400	-0.1322872048867847
chr8	135796500	135797500	0.051692573900944325
chr8	135796600	135797600	-0.09477632827960246
chr8	135796700	135797700	0.5498544621304777
chr8	135796800	135797800	0.9235685939346534
chr8	135796900	135797900	1.302063734000931
chr8	135797000	135798000	0.8232228909282543
chr8	135797100	135798100	0.7789618472007177
chr8	135797200	135798200	0.745682209654906
chr8	135797300	135798300	0.5296423849137614
chr8	135797400	135798400	0.4694514759609783
chr8	135797500	135798500	0.6026848936628376
chr8	135797600	135798600	0.4881232741096929
chr8	135797700	135798700	-0.3474212767942803
chr8	135797800	135798800	-0.05728936859428323
chr8	135797900	135798900	-0.438128694188396
chr8	135798000	135799000	-0.14517892858512638
chr8	135798100	135799100	-0.15345282282953845
chr8	135798200	135799200	0.1267826601136871
chr8	135798300	135799300	-0.24034960710219685
chr8	135801600	135802600	-0.9884773567221588
chr8	135801700	135802700	-0.6882160750954922
chr8	135801800	135802800	-0.007114637441157526
chr8	135801900	135802900	0.09332563341366323
chr8	135802000	135803000	0.7020305063461751
chr8	135802100	135803100	0.8925218294738291
chr8	135802200	135803200	1.1841477561717917
chr8	135802300	135803300	0.8227285137126114
chr8	135802400	135803400	0.6634443181149042
chr8	135802500	135803500	1.598565173921662
chr8	135802600	135803600	1.4358407502527901
chr8	135802700	135803700	1.1151638934343575
chr8	135802800	135803800	0.5502140512588095
chr8	135802900	135803900	-0.28697153466418684
chr8	135803000	135804000	-0.4163643544042251
chr8	135803100	135804100	-0.7761040024444341
chr8	135803200	135804200	-1.262531330902445
chr8	135803300	135804300	-0.9615075848990036
chr8	135803400	135804400	-2.0216389167614444
chr8	135803500	135804500	-1.9900182646953928
chr8	135803600	135804600	-2.0200356229878835
chr8	135803700	135804700	-1.922930122475318
chr8	135803800	135804800	-2.660467331615856
chr8	135803900	135804900	-2.363148117700897
chr8	135804000	135805000	-2.806033779526725
chr8	135804100	135805100	-2.7679548454717002
chr8	135804200	135805200	-2.949316290823326
chr8	135804300	135805300	-3.0889421438611087
chr8	135804400	135805400	-2.2790537244358404
chr8	135804500	135805500	-2.6389587180183645
chr8	135806300	135807300	0.1230239813605636
chr8	135806400	135807400	-0.306788249286805
chr8	135806500	135807500	-0.09386460821887344
chr8	135806600	135807600	-0.39871024197197263
chr8	135806700	135807700	-1.9727311460579025
chr8	135806800	135807800	-2.0124682777628773
chr8	135806900	135807900	-1.5426010257802083
chr8	135807000	135808000	-0.9524058098296052
chr8	135807100	135808100	-0.5397391309081976
chr8	135807200	135808200	-1.006111147841332
chr8	135807300	135808300	-1.0887928446568576
chr8	135807400	135808400	-1.2930366026990827
chr8	135807500	135808500	-1.3289563133580884
chr8	135807600	135808600	-1.6783402341114384
chr8	135807700	135808700	-0.8859581988545874
chr8	135807800	135808800	-0.18077826527696134
chr8	135807900	135808900	0.1202416703431599
chr8	135808000	135809000	-0.5790663974358053
chr8	135808100	135809100	-0.3595305439446513
chr8	135808200	135809200	-0.28100563627352226
chr8	135808300	135809300	-0.4156271946791184
chr8	135808400	135809400	0.14313499291045398
chr8	135808500	135809500	0.11932840681531165
chr8	135808600	135809600	0.2903198027769402
chr8	135808700	135809700	0.7124991407479743
chr8	135808800	135809800	-0.5233592252492216
chr8	135808900	135809900	-1.2583062910407667
chr8	135809000	135810000	-0.8952807920484622
chr8	135809100	135810100	-1.6412233148257998
chr8	135809200	135810200	-1.7448371112577132
chr8	135809300	135810300	-2.037883654935528
chr8	135809400	135810400	-2.402907832867994
chr8	135809500	135810500	-2.145165223249057
chr8	135809600	135810600	-1.882665360291564
chr8	135809700	135810700	-1.449421334172611
chr8	135809800	135810800	-1.4106768770313167
chr8	135809900	135810900	-0.9391668032914928
chr8	135810000	135811000	-0.7472066048387679
chr8	135810100	135811100	-0.441609896307234
chr8	135810200	135811200	-0.1448812461856787
chr8	135810300	135811300	0.16217104165244425
chr8	135810400	135811400	0.4688074032345486
chr8	135810500	135811500	-0.12713410941359338
chr8	135810600	135811600	-0.24810996450018105
chr8	135810700	135811700	-0.47458935868673
chr8	135810800	135811800	0.1910452038021362
chr8	135810900	135811900	0.02224599178321107
chr8	135811000	135812000	0.14104469595146324
chr8	135811100	135812100	0.1748757997485079
chr8	135811200	135812200	-0.06317008231774889
chr8	135811300	135812300	0.0001737146061121475
chr8	135811400	135812400	-0.13436662987079712
chr8	135811500	135812500	-0.2449263507791709
chr8	135811600	135812600	0.5170023227234135
chr8	135811800	135812800	0.8352246705638009
chr8	135811900	135812900	0.13358276415634834
chr8	135812000	135813000	0.3729838013755002
chr8	135812100	135813100	0.5012874096111252
chr8	135812200	135813200	0.8623014698335427
chr8	135812300	135813300	0.14463416638207172
chr8	135812400	135813400	0.4056709915344568
chr8	135812500	135813500	0.5429664997858112
chr8	135812600	135813600	-0.03482156829970343
chr8	135812700	135813700	-0.8018195324199744
chr8	135813800	135814800	-1.0826106752385634
chr8	135813900	135814900	-0.8183455625174819
chr8	135814000	135815000	-0.8866270759189971
chr8	135815000	135816000	0.5550300562145516
chr8	135815100	135816100	0.5523785032785181
chr8	135815200	135816200	0.8003337886349629
chr8	135815300	135816300	0.6950969477465301
chr8	135815400	135816400	0.09230462713510533
chr8	135815500	135816500	0.06062776729855447
chr8	135815600	135816600	0.09682073276237974
chr8	135815700	135816700	0.12780479151543894
chr8	135815800	135816800	-0.02628799938959921
chr8	135815900	135816900	-0.5752870245621146
chr8	135816000	135817000	-0.307863342771015
chr8	135816100	135817100	0.2625007339437153
chr8	135816200	135817200	0.025698429915345454
chr8	135816300	135817300	0.3603446926228952
chr8	135816400	135817400	0.5132012226904691
chr8	135816500	135817500	1.1251780121154198
chr8	135816600	135817600	1.27192471076788
chr8	135816700	135817700	1.0396461291792665
chr8	135816800	135817800	0.6952826023202828
chr8	135816900	135817900	1.0066465840090344
chr8	135817000	135818000	0.7334664448654801
chr8	135817100	135818100	-0.233138686266727
chr8	135817200	135818200	-0.3868768116719298
chr8	135817300	135818300	-0.8281643125558035
chr8	135817400	135818400	-1.1986456649686683
chr8	135817500	135818500	-1.3612539007466564
chr8	135817600	135818600	-1.5940945356700869
chr8	135817700	135818700	-1.63328150077245
chr8	135817800	135818800	-1.7551661572461112
chr8	135817900	135818900	-1.9108061586446543
chr8	135818000	135819000	-1.853602801738698
chr8	135818100	135819100	-1.571818260930402
chr8	135818200	135819200	-1.6914416868298074
chr8	135818300	135819300	-1.4119995344311205
chr8	135818400	135819400	-1.133090871697487
chr8	135818500	135819500	-1.310164307955288
chr8	135818600	135819600	-1.0728670676792629
chr8	135818700	135819700	-1.06228997768457
chr8	135819000	135820000	-0.18012436716341398
chr8	135819100	135820100	-0.2305315732333436
chr8	135819200	135820200	0.007769216051337964
chr8	135819300	135820300	-0.1715532567329042
chr8	135819400	135820400	-0.4928186689155897
chr8	135819500	135820500	-1.143319977897491
chr8	135819600	135820600	-0.7795587347328313
chr8	135819700	135820700	-0.6393004815423532
chr8	135819800	135820800	-0.633303543642708
chr8	135819900	135820900	-0.7201973990838952
chr8	135820000	135821000	-1.0846981788051264
chr8	135820100	135821100	-0.834416816443872
chr8	135820200	135821200	-0.5247286883245551
chr8	135820300	135821300	0.1393454619751408
chr8	135820400	135821400	0.360013454749383
chr8	135820500	135821500	1.035828858937795
chr8	135820600	135821600	0.8373440328192429
chr8	135820700	135821700	1.1321412192998277
chr8	135820800	135821800	1.0056880317866759
chr8	135820900	135821900	1.2112428749394093
chr8	135821000	135822000	1.681880226966612
chr8	135821100	135822100	1.2974886208579848
chr8	135821200	135822200	0.6713781029531658
chr8	135821300	135822300	-0.02589498269261682
chr8	135821400	135822400	0.00035428424069930295
chr8	135821500	135822500	-0.4211059132496279
chr8	135821600	135822600	-1.2396406065199876
chr8	135821700	135822700	-1.8453373249969933
chr8	135821800	135822800	-1.619534648317564
chr8	135821900	135822900	-1.7728529523581045
chr8	135822000	135823000	-2.046952835188588
chr8	135822100	135823100	-1.6026849519954214
chr8	135822200	135823200	-0.9299525455432592
chr8	135822300	135823300	-0.37059146344786426
chr8	135822400	135823400	-0.0446723855541751
chr8	135822500	135823500	0.0593160443466064
chr8	135822600	135823600	0.8959018082737653
chr8	135822700	135823700	1.3479315520091248
chr8	135822800	135823800	1.1880623363812612
chr8	135822900	135823900	1.014190119532327
chr8	135823000	135824000	1.2723473382585446
chr8	135823100	135824100	0.7199233690202561
chr8	135823200	135824200	0.2730056351875285
chr8	135823300	135824300	-0.15251655119387308
chr8	135823400	135824400	-0.5605386443560607
chr8	135823500	135824500	-0.08223096624063828
chr8	135823600	135824600	-0.3415961210756059
chr8	135823700	135824700	-0.3709751442293525
chr8	135823800	135824800	-0.2253994009210473
chr8	135823900	135824900	-0.15660029870041828
chr8	135824000	135825000	-0.04024514855273355
chr8	135824100	135825100	-0.05128108198459176
chr8	135824200	135825200	0.3996522578044709
chr8	135824300	135825300	0.9222468527553912
chr8	135824400	135825400	1.0651292203815441
chr8	135824500	135825500	0.8653874408084613
chr8	135824600	135825600	0.9695004351454438
chr8	135824700	135825700	0.8955549838696082
chr8	135824800	135825800	0.7553141295971157
chr8	135824900	135825900	0.7611832986756573
chr8	135826500	135827500	-0.6768309105138213
chr8	135826600	135827600	-0.3073671322189109
chr8	135826700	135827700	-0.39548586863448537
chr8	135826800	135827800	-0.2427915294006431
chr8	135826900	135827900	0.1345537094071037
chr8	135827000	135828000	-0.12543788754161106
chr8	135827100	135828100	-0.38019194669889184
chr8	135827200	135828200	-0.35597201652327903
chr8	135827300	135828300	-0.5848727763290371
chr8	135827400	135828400	-0.2234801930273122
chr8	135827500	135828500	-0.5609523354212209
chr8	135827600	135828600	-0.4845588250887154
chr8	135827700	135828700	-0.6162988534812699
chr8	135827800	135828800	-0.3444058074643472
chr8	135827900	135828900	-0.32813747418445754
chr8	135828000	135829000	-0.33385637421163245
chr8	135828100	135829100	-0.07456542142997903
chr8	135828200	135829200	-0.04770137251985045
chr8	135828300	135829300	0.2136098776505628
chr8	135828400	135829400	0.33353225774853673
chr8	135828500	135829500	0.675926064914231
chr8	135828600	135829600	0.3896445578161024
chr8	135828700	135829700	0.3077796209321124
chr8	135828800	135829800	-0.18631615674271546
chr8	135828900	135829900	-0.5062181017911791
chr8	135829000	135830000	-0.6491975861096954
chr8	135829100	135830100	-0.6722674491764
chr8	135829200	135830200	-0.6964671455573826
chr8	135829300	135830300	-0.9616664953300288
chr8	135829400	135830400	-1.022048649186881
chr8	135829500	135830500	-1.1300693041654521
chr8	135829600	135830600	-1.092294503741626
chr8	135829700	135830700	-0.759095631173454
chr8	135829800	135830800	-1.596685566001347
chr8	135829900	135830900	-2.18227180614215
chr8	135830000	135831000	-2.438893222246336
chr8	135830100	135831100	-2.3696497856907146
chr8	135830200	135831200	-2.161633384540675
chr8	135830300	135831300	-2.166655211650276
chr8	135830400	135831400	-2.158148833182458
chr8	135830500	135831500	-2.076357447603524
chr8	135830600	135831600	-2.090952039640602
chr8	135830700	135831700	-2.05736111563767
chr8	135830800	135831800	-1.2432901600675954
chr8	135830900	135831900	-1.2274757191348449
chr8	135831000	135832000	-0.7640435673593214
chr8	135831100	135832100	-0.21442772642390315
chr8	135831200	135832200	-0.21147573258999475
chr8	135831300	135832300	0.1669343649003664
chr8	135831400	135832400	0.8114269567047092
chr8	135831500	135832500	1.2046589127459328
chr8	135831600	135832600	1.00941382038561
chr8	135831700	135832700	0.7919773583413233
chr8	135831800	135832800	1.3141808888935709
chr8	135831900	135832900	1.2299215268010637
chr8	135832000	135833000	1.280722825903543
chr8	135832100	135833100	0.8224439998554961
chr8	135832200	135833200	0.7598308494585904
chr8	135832300	135833300	0.5055989804582715
chr8	135832400	135833400	-0.1105834895614584
chr8	135832500	135833500	-0.2338986780991676
chr8	135832600	135833600	-0.1328193489738364
chr8	135832700	135833700	-0.20056898430219366
chr8	135832800	135833800	-0.7638494134061349
chr8	135832900	135833900	-0.28802008369378657
chr8	135833000	135834000	0.7273865317328795
chr8	135833100	135834100	1.0733727131468995
chr8	135833200	135834200	1.2544674843276018
chr8	135833300	135834300	1.352259180686192
chr8	135833400	135834400	0.946073130887698
chr8	135833500	135834500	0.38230817135427797
chr8	135833600	135834600	0.16148723724051556
chr8	135833700	135834700	0.9052100242443224
chr8	135835400	135836400	0.4474759572136999
chr8	135835500	135836500	0.6378953980480163
chr8	135835600	135836600	0.4069468878180246
chr8	135835700	135836700	0.6696675068164727
chr8	135835800	135836800	0.7515381812230619
chr8	135835900	135836900	0.8253677791138614
chr8	135836000	135837000	1.398220319394513
chr8	135836100	135837100	1.2823275034819417
chr8	135836200	135837200	1.5767888126548868
chr8	135836300	135837300	1.6940838972305787
chr8	135836400	135837400	1.7626402489631388
chr8	135836500	135837500	1.652038708705675
chr8	135836600	135837600	1.9603058245783032
chr8	135836700	135837700	1.6473247948676517
chr8	135836800	135837800	1.0541073697435397
chr8	135836900	135837900	0.31759584117857503
chr8	135837000	135838000	0.18085651937350797
chr8	135837100	135838100	-0.2258842471578845
chr8	135837200	135838200	-0.6307690896752186
chr8	135837300	135838300	-0.4976145210640728
chr8	135837400	135838400	-0.4703443380957208
chr8	135837500	135838500	-0.35739805467924585
chr8	135837600	135838600	-0.006908886574687958
chr8	135837700	135838700	-0.11670592532165308
chr8	135837800	135838800	-0.0763384557094026
chr8	135837900	135838900	0.28784617963851045
chr8	135838000	135839000	-0.12203893265963288
chr8	135838100	135839100	0.08648715889336361
chr8	135838200	135839200	0.009048089680147914
chr8	135838300	135839300	-0.30600876958476786
chr8	135838400	135839400	-0.3045239615405978
chr8	135838500	135839500	-0.059452165702773375
chr8	135838600	135839600	-0.3777690735687757
chr8	135838700	135839700	-0.2342477463974772
chr8	135838800	135839800	-0.4713802765548876
chr8	135838900	135839900	-0.3194687353122985
chr8	135839000	135840000	0.5752596317445452
chr8	135839100	135840100	0.6217589669391048
chr8	135839200	135840200	0.6128661407756663
chr8	135839300	135840300	0.8773544814923948
chr8	135839400	135840400	0.4883469579692618
chr8	135839500	135840500	0.017294964780108543
chr8	135839600	135840600	0.09060286658363406
chr8	135839700	135840700	-0.4273473434524174
chr8	135839800	135840800	0.27876187063671004
chr8	135839900	135840900	0.6632941137724119
chr8	135840000	135841000	0.41609304488248644
chr8	135840100	135841100	0.2322736479389195
chr8	135840200	135841200	0.7662426764707825
chr8	135840300	135841300	0.7810305893829553
chr8	135840400	135841400	1.6170349842080534
chr8	135840500	135841500	1.941694987967632
chr8	135840600	135841600	2.0634004235636616
chr8	135840700	135841700	2.7143016599996335
chr8	135840800	135841800	2.464918693595677
chr8	135840900	135841900	1.7460482025397517
chr8	135841000	135842000	1.34735265329397
chr8	135841100	135842100	1.7701287453833685
chr8	135841200	135842200	1.12642196433673
chr8	135841300	135842300	0.5356800706152106
chr8	135841400	135842400	-0.6459937604880486
chr8	135841500	135842500	-0.27991594497592065
chr8	135841600	135842600	-0.3606795821627286
chr8	135841700	135842700	0.15986125858514236
chr8	135841800	135842800	0.12904518570898665
chr8	135841900	135842900	-0.2016972580085933
chr8	135842000	135843000	-0.09957767730601921
chr8	135842100	135843100	-0.06552753041360176
chr8	135842200	135843200	-0.9966931313268546
chr8	135842300	135843300	-0.8592441540164302
chr8	135842400	135843400	-0.4991448808429038
chr8	135842500	135843500	-0.7870094146038046
chr8	135842600	135843600	-0.4766181048613997
chr8	135842700	135843700	-0.8911114762297145
chr8	135842800	135843800	-0.4070226833699804
chr8	135842900	135843900	0.2847125903402285
chr8	135843000	135844000	0.2477618024312772
chr8	135843100	135844100	0.1832434941051988
chr8	135843200	135844200	1.3494915781482957
chr8	135843300	135844300	1.7010933530391834
chr8	135843400	135844400	1.1445035306275884
chr8	135843500	135844500	1.3463369088342858
chr8	135843600	135844600	1.0064928239338449
chr8	135843700	135844700	0.8849913971903345
chr8	135843800	135844800	0.645518122771636
chr8	135843900	135844900	0.4971835166115364
chr8	135844000	135845000	0.41569126468815526
chr8	135844100	135845100	0.22429654832221446
chr8	135844200	135845200	0.3715395505281241
chr8	135844300	135845300	0.29697897201797063
chr8	135844400	135845400	0.9048908657141158
chr8	135844500	135845500	0.6930209950604944
chr8	135844600	135845600	0.9269693045658672
chr8	135844700	135845700	0.8786615378996191
chr8	135844800	135845800	-0.016096686877997687
chr8	135844900	135845900	-0.7574385488770701
chr8	135845000	135846000	-1.1553418878913833
chr8	135845100	135846100	-0.8784054523412685
chr8	135845200	135846200	-0.8559484203023497
chr8	135845300	135846300	-0.7231333375309967
chr8	135845400	135846400	-0.9691416368452466
chr8	135845500	135846500	-1.0531921005134686
chr8	135845600	135846600	-1.0279441078211906
chr8	135845700	135846700	-1.0968605351489031
chr8	135845800	135846800	-0.8034017218982985
chr8	135845900	135846900	-0.904280444876174
chr8	135846000	135847000	-0.6932115002804804
chr8	135846100	135847100	-1.2529226974656504
chr8	135846200	135847200	-2.533185259708327
chr8	135846300	135847300	-3.660734791838212
chr8	135846400	135847400	-3.6715685376362615
chr8	135846500	135847500	-3.799718939362524
chr8	135846600	135847600	-4.2291084327733275
chr8	135846700	135847700	-4.5645708818363095
chr8	135846800	135847800	-4.5156744706781975
chr8	135846900	135847900	-3.834131710393754
chr8	135847000	135848000	-4.472434611825387
chr8	135847100	135848100	-4.166943392509882
chr8	135847600	135848600	-4.160988522079018
chr8	135847700	135848700	-5.1937380854416295
chr8	135847800	135848800	-5.186697341961193
chr8	135847900	135848900	-5.2504287342860785
chr8	135848000	135849000	-5.114964881057137
chr8	135848100	135849100	-5.855992773718502
chr8	135848200	135849200	-6.678853344440273
chr8	135848300	135849300	-6.653759522633558
chr8	135848400	135849400	-5.853476207529497
chr8	135848500	135849500	-6.296907914615124
chr8	135848600	135849600	-7.231858015305662
chr8	135848700	135849700	-7.184065001381474
chr8	135848800	135849800	-7.788829601858022
chr8	135848900	135849900	-7.140386495395862
chr8	135849000	135850000	-7.550556590451822
chr8	135849100	135850100	-7.499388863472862
chr8	135849200	135850200	-7.470165426506977
chr8	135849300	135850300	-7.498798266231248
chr8	135849400	135850400	-7.5887961241865565
chr8	135849500	135850500	-7.266920647496124
chr8	135849600	135850600	-7.469534512201091
chr8	135849700	135850700	-7.008682808775044
chr8	135849800	135850800	-6.555063375382121
chr8	135849900	135850900	-7.319681918775598
chr8	135850000	135851000	-7.747918795818307
chr8	135850100	135851100	-7.391104426516553
chr8	135850200	135851200	-6.522871772356505
chr8	135850300	135851300	-5.883849857620861
chr8	135850400	135851400	-5.867436437109189
chr8	135850500	135851500	-5.870120202132366
chr8	135850600	135851600	-6.054996282127955
chr8	135850700	135851700	-6.0302510413908434
chr8	135850800	135851800	-6.461275805846594
chr8	135850900	135851900	-7.157143616921022
chr8	135851000	135852000	-6.896076944454889
chr8	135851100	135852100	-6.593853366958673
chr8	135851200	135852200	-6.698063200501359
chr8	135851300	135852300	-6.8633054029645075
chr8	135851400	135852400	-6.577611467694711
chr8	135851500	135852500	-6.566761074217602
chr8	135851600	135852600	-5.181184697233247
chr8	135851700	135852700	-4.7616131119642615
chr8	135852700	135853700	-1.7268801788047254
chr8	135852800	135853800	-1.6762338375506327
chr8	135852900	135853900	-1.4671784190878905
chr8	135853000	135854000	-1.2282913748543438
chr8	135853100	135854100	-1.5294148789767703
chr8	135853200	135854200	-1.5269886682280192
chr8	135853300	135854300	-1.3901417869450066
chr8	135853400	135854400	-1.7406703178106944
chr8	135853500	135854500	-1.906705245430215
chr8	135853600	135854600	-0.6023653047921933
chr8	135853700	135854700	-0.14074564184994198
chr8	135853800	135854800	-0.03188952350484632
chr8	135853900	135854900	-0.7266178896404776
chr8	135854000	135855000	-1.129826001270913
chr8	135854100	135855100	-1.0300137386856123
chr8	135854200	135855200	-1.2950303803032397
chr8	135854300	135855300	-1.6942545657281594
chr8	135854500	135855500	-1.1190126212831248
chr8	135854600	135855600	-2.0653103388546468
chr8	135854700	135855700	-2.4922856608622905
chr8	135854800	135855800	-3.0267303405507984
chr8	135854900	135855900	-2.44341215478678
chr8	135855300	135856300	-1.4300280768358675
chr8	135855400	135856400	-1.4316641873572669
chr8	135855500	135856500	-1.391248460534802
chr8	135855600	135856600	-0.4278206116218892
chr8	135855700	135856700	0.23671943685917576
chr8	135855800	135856800	0.6548461526978331
chr8	135855900	135856900	0.5053583194322977
chr8	135856000	135857000	0.5646349529056809
chr8	135856100	135857100	0.5024796142040797
chr8	135856200	135857200	-0.16487254527849865
chr8	135856300	135857300	-0.17283097717893245
chr8	135856400	135857400	-0.3192375257959532
chr8	135856500	135857500	-0.3982182397074914
chr8	135856600	135857600	-0.4756494247065872
chr8	135856700	135857700	-1.139392583145243
chr8	135856800	135857800	-1.0463071879011945
chr8	135856900	135857900	-1.127943660715677
chr8	135857000	135858000	-0.8575166006549874
chr8	135857100	135858100	-0.8330299423392249
chr8	135857200	135858200	-1.0251285226074158
chr8	135857300	135858300	-1.1200381528502643
chr8	135857400	135858400	-0.8508245384646257
chr8	135857500	135858500	-0.7425672015786163
chr8	135857600	135858600	-1.482415322464916
chr8	135857700	135858700	-1.4045394516725325
chr8	135857800	135858800	-1.6146226826404846
chr8	135857900	135858900	-1.3099281807299292
chr8	135858000	135859000	-1.2239800953319206
chr8	135858100	135859100	-0.984655569773552
chr8	135858200	135859200	-0.9580743901359388
chr8	135858300	135859300	-0.8177064365626536
chr8	135858400	135859400	-0.7757974071596848
chr8	135858500	135859500	-0.5528906712080114
chr8	135858600	135859600	-0.04288825571732655
chr8	135858700	135859700	-0.15851172123750085
chr8	135858800	135859800	0.09345264365319053
chr8	135859900	135860900	-2.0749998409431707
chr8	135860000	135861000	-2.6593022799842547
chr8	135860100	135861100	-2.3368763269803017
chr8	135860200	135861200	-1.89138674285144
chr8	135860300	135861300	-1.9883598955098123
chr8	135860400	135861400	-1.991296452072092
chr8	135860500	135861500	-1.1243704519826303
chr8	135860600	135861600	-1.1156770410092576
chr8	135860700	135861700	-0.11221689425845163
chr8	135860800	135861800	-0.07781495765335104
chr8	135861500	135862500	0.15922294779527554
chr8	135861600	135862600	0.5812458202128624
chr8	135861700	135862700	0.18331263414881652
chr8	135861800	135862800	0.1679895468858425
chr8	135861900	135862900	0.6593708561236211
chr8	135862000	135863000	0.8787201247357294
chr8	135862100	135863100	1.3139276001462534
chr8	135862200	135863200	1.716690559268142
chr8	135862300	135863300	1.678976925888486
chr8	135862400	135863400	1.2837761363368891
chr8	135862500	135863500	1.3235041780767176
chr8	135862600	135863600	0.9435027212120952
chr8	135862700	135863700	1.4862880934350988
chr8	135862800	135863800	1.794152237891064
chr8	135862900	135863900	1.2167091119443485
chr8	135863000	135864000	0.3008651730625224
chr8	135863100	135864100	-0.4517555881924301
chr8	135863200	135864200	-0.25687445685196697
chr8	135863300	135864300	-0.3102922997269497
chr8	135863400	135864400	-1.5231551968636996
chr8	135863500	135864500	-1.7502505067705982
chr8	135863600	135864600	-1.2818572735044416
chr8	135863700	135864700	-1.1664860556926606
chr8	135863800	135864800	-1.6090272362930658
chr8	135863900	135864900	-1.568019827993671
chr8	135864000	135865000	-1.309060630989142
chr8	135864100	135865100	-1.7433639370358742
chr8	135864200	135865200	-2.005248931298481
chr8	135864300	135865300	-1.907276862965101
chr8	135864400	135865400	-0.7694051747520775
chr8	135864500	135865500	-0.3695365503969814
chr8	135864600	135865600	-0.7432761513271415
chr8	135864700	135865700	-1.3484761168192516
chr8	135865400	135866400	-0.4971250783856433
chr8	135865500	135866500	-1.2370018450333
chr8	135865600	135866600	-1.0693236715328562
chr8	135865700	135866700	-0.34387824729126976
chr8	135865800	135866800	-0.138363996304916
chr8	135865900	135866900	-0.6119398174980489
chr8	135867000	135868000	-0.002717310129226389
chr8	135867100	135868100	-0.1114463615260742
chr8	135867200	135868200	0.2798270783291845
chr8	135867300	135868300	0.15554734758888258
chr8	135867400	135868400	-0.07875799418915351
chr8	135867500	135868500	-0.15915327679503805
chr8	135867600	135868600	-0.33863793457632263
chr8	135867700	135868700	-0.6011162617833408
chr8	135867800	135868800	-0.8207613391873032
chr8	135867900	135868900	-0.4158732683143301
chr8	135868000	135869000	-0.24205045432366395
chr8	135868100	135869100	-0.07960542906481098
chr8	135868200	135869200	-0.2787105219305537
chr8	135868300	135869300	-0.6062218805899142
chr8	135868400	135869400	-0.1865142918699096
chr8	135868500	135869500	0.5679868358587689
chr8	135868600	135869600	1.0453480697641775
chr8	135868700	135869700	1.15432546001752
chr8	135868800	135869800	1.1390009155983192
chr8	135868900	135869900	-0.12452248639833992
chr8	135869000	135870000	0.2517491003007186
chr8	135869100	135870100	0.15977008785112554
chr8	135869200	135870200	-0.19298462698142488
chr8	135869300	135870300	-0.14323697566749882
chr8	135869400	135870400	-0.5378068815110895
chr8	135869500	135870500	-0.7608651066342211
chr8	135870600	135871600	-2.1026567123958944
chr8	135870700	135871700	-1.7411869207178226
chr8	135870800	135871800	-1.7067263230450516
chr8	135870900	135871900	-1.6041550092102843
chr8	135871400	135872400	-0.6800170827896608
chr8	135871500	135872500	-0.13356617482416014
chr8	135871600	135872600	0.19453788588427007
chr8	135871700	135872700	0.10372466182092717
chr8	135871800	135872800	0.12912799287272422
chr8	135871900	135872900	0.1430699395915707
chr8	135872000	135873000	0.5538459810508154
chr8	135872100	135873100	0.4876852913034551
chr8	135872200	135873200	0.5139618808605748
chr8	135872300	135873300	0.7160856916084822
chr8	135872400	135873400	1.2447291162341136
chr8	135872500	135873500	1.028564331182667
chr8	135872600	135873600	0.941736432387096
chr8	135872700	135873700	1.1890562916840457
chr8	135872800	135873800	1.1732469133734629
chr8	135872900	135873900	1.2097312504194857
chr8	135873900	135874900	-2.655039222671893
chr8	135874000	135875000	-2.689328189572317
chr8	135874100	135875100	-2.7483663663774283
chr8	135874200	135875200	-2.17836644843073
chr8	135874300	135875300	-1.8280102941843581
chr8	135874400	135875400	-3.417559455152102
chr8	135874500	135875500	-3.3968681667119727
chr8	135874600	135875600	-3.5260346562799616
chr8	135874700	135875700	-4.823696376863987
chr8	135874800	135875800	-5.238371275274617
chr8	135874900	135875900	-6.649981981046777
chr8	135875000	135876000	-6.643762676067263
chr8	135875100	135876100	-6.772729820282048
chr8	135875200	135876200	-6.744383992049161
chr8	135875300	135876300	-6.4441631572568605
chr8	135875400	135876400	-5.6298938808620855
chr8	135875500	135876500	-5.561213359336052
chr8	135881800	135882800	-7.5235685989734336
chr8	135881900	135882900	-8.19116037357841
chr8	135882000	135883000	-8.67173065287656
chr8	135882100	135883100	-8.203307914970319
chr8	135882200	135883200	-7.511156592632399
chr8	135882300	135883300	-8.126653907920215
chr8	135882400	135883400	-7.606738556842903
chr8	135882500	135883500	-6.981988701313418
chr8	135882600	135883600	-7.417398958721431
chr8	135882700	135883700	-7.811421087824052
chr8	135882800	135883800	-7.476585158038786
chr8	135882900	135883900	-7.278450852457008
chr8	135883000	135884000	-5.694535003911698
chr8	135883100	135884100	-5.9497719034129535
chr8	135883200	135884200	-5.836989886409778
chr8	135885100	135886100	-8.68612951646827
chr8	135885200	135886200	-9.630300397124255
chr8	135886500	135887500	-9.899674564731136
chr8	135886600	135887600	-8.887826189533618
chr8	135886700	135887700	-8.023828939326286
chr8	135886800	135887800	-7.915874996016407
chr8	135886900	135887900	-6.838300329794588
chr8	135887000	135888000	-5.598896054318135
chr8	135887100	135888100	-5.573380282659744
chr8	135887200	135888200	-4.401713782022314
chr8	135887300	135888300	-4.913294123456941
chr8	135887400	135888400	-3.963085863454483
chr8	135887500	135888500	-3.9833613446863367
chr8	135887600	135888600	-3.305548958419384
chr8	135887700	135888700	-3.3823864596304114
chr8	135887800	135888800	-3.100007613295852
chr8	135887900	135888900	-2.971649404174725
chr8	135888000	135889000	-2.481956975922032
chr8	135888100	135889100	-2.149135103835962
chr8	135888200	135889200	-2.9093725915249107
chr8	135888300	135889300	-3.1906960561216917
chr8	135888400	135889400	-3.0253440566263032
chr8	135888500	135889500	-2.8457118199608447
chr8	135888600	135889600	-3.5131165108582785
chr8	135888700	135889700	-4.214040201837151
chr8	135888800	135889800	-4.1711772584323485
chr8	135888900	135889900	-4.047704509997971
chr8	135889000	135890000	-4.022213059628997
chr8	135889100	135890100	-4.114238110664496
chr8	135889200	135890200	-3.518497453823393
chr8	135889300	135890300	-2.7132240976393427
chr8	135889400	135890400	-2.512821307552441
chr8	135889900	135890900	-2.2001291679467885
chr8	135890000	135891000	-2.0710672139966917
chr8	135890100	135891100	-1.2946328452146876
chr8	135890200	135891200	-1.5654646861304746
chr8	135890300	135891300	-1.6292016177218451
chr8	135890400	135891400	-1.6689912994155638
chr8	135890500	135891500	-1.7091920724913474
chr8	135890600	135891600	-1.8498672215772856
chr8	135890700	135891700	-1.4432593199877006
chr8	135890800	135891800	-0.6253367136141258
chr8	135891600	135892600	-0.3174744640620365
chr8	135891700	135892700	-0.21002823855681624
chr8	135891800	135892800	-0.10368299336042723
chr8	135891900	135892900	0.1707959514324843
chr8	135892000	135893000	0.5715023252488328
chr8	135892100	135893100	0.5124842328119529
chr8	135892200	135893200	0.8698923936761279
chr8	135892300	135893300	-0.3166880177202153
chr8	135892400	135893400	-0.2575328022294482
chr8	135892500	135893500	0.04555701600023542
chr8	135892600	135893600	0.10704284225258268
chr8	135892700	135893700	-0.039025225010763005
chr8	135892800	135893800	-0.06469976683816211
chr8	135892900	135893900	0.008694172117921308
chr8	135893000	135894000	-0.3559517875138631
chr8	135893100	135894100	-0.2507903008856933
chr8	135893200	135894200	-0.7651495053204861
chr8	135893300	135894300	-0.025764843047051702
chr8	135893400	135894400	-0.18708738767472755
chr8	135893500	135894500	-0.0035937175659037563
chr8	135893600	135894600	0.5022927592902295
chr8	135893700	135894700	0.9243430852239308
chr8	135893800	135894800	0.6568046593709043
chr8	135893900	135894900	0.4373331863742132
chr8	135894000	135895000	0.6051183965269075
chr8	135894100	135895100	0.5651305484606545
chr8	135894200	135895200	0.5473449937190815
chr8	135894300	135895300	1.2011940750672978
chr8	135894400	135895400	0.8313929254767072
chr8	135894500	135895500	0.5288347943838116
chr8	135894600	135895600	-0.10011488392858646
chr8	135894700	135895700	-1.021747217582083
chr8	135894800	135895800	-1.4788023477254528
chr8	135894900	135895900	-1.049593546956266
chr8	135895000	135896000	-0.7882304980245111
chr8	135895100	135896100	-0.6389941543677337
chr8	135895200	135896200	-0.6739247326154267
chr8	135895300	135896300	-1.081656913398039
chr8	135895400	135896400	-0.9595239681280876
chr8	135895500	135896500	-0.7769059901862598
chr8	135895600	135896600	-1.0240159527758237
chr8	135895700	135896700	-0.1657032183415314
chr8	135895800	135896800	0.6868191712907263
chr8	135895900	135896900	0.7119121752482999
chr8	135896000	135897000	0.08700121453876915
chr8	135896100	135897100	0.1316078897384237
chr8	135896200	135897200	0.6334810376178338
chr8	135896300	135897300	0.30846057351227896
chr8	135896400	135897400	0.4279090869014379
chr8	135896500	135897500	0.8291489644252473
chr8	135896600	135897600	0.8752948971435397
chr8	135896700	135897700	0.8535257645428834
chr8	135896800	135897800	1.0167577110075663
chr8	135896900	135897900	0.7471716020298977
chr8	135897000	135898000	0.8868847212936052
chr8	135897100	135898100	0.8678617484883101
chr8	135897200	135898200	0.9331925868891734
chr8	135897300	135898300	1.570868340652409
chr8	135897400	135898400	1.464133949871473
chr8	135897500	135898500	1.1574934732219169
chr8	135897600	135898600	1.117053190827073
chr8	135897700	135898700	0.3512777728430296
chr8	135897800	135898800	0.03805948050657774
chr8	135897900	135898900	0.2798829045678167
chr8	135898000	135899000	0.45123543362396745
chr8	135898100	135899100	0.3237944800783866
chr8	135899800	135900800	-0.5897222847139661
chr8	135899900	135900900	-0.5803829817901752
chr8	135900000	135901000	0.3593695353032631
chr8	135900100	135901100	0.03878943717212063
chr8	135900200	135901200	-0.6784347680210845
chr8	135900300	135901300	-0.5652832832881979
chr8	135900400	135901400	0.08078745373001994
chr8	135900500	135901500	0.7711613402723981
chr8	135900600	135901600	0.622247930653077
chr8	135900700	135901700	0.48905218459606
chr8	135900800	135901800	0.4633706504517392
chr8	135900900	135901900	0.4484340656354599
chr8	135902100	135903100	2.465245840447067
chr8	135902200	135903200	1.5874003059018469
chr8	135902300	135903300	0.9222781249338536
chr8	135902400	135903400	0.128337680903964
chr8	135902500	135903500	-3.7012109572432986e-05
chr8	135902600	135903600	-0.035574274706639084
chr8	135902700	135903700	-0.06743124257352033
chr8	135902800	135903800	-1.0591141724434092
chr8	135903900	135904900	-0.006717956891884236
chr8	135904000	135905000	-0.16219105220352006
chr8	135904100	135905100	0.21045064868089675
chr8	135904200	135905200	0.05012803578233433
chr8	135904300	135905300	-0.4494128887019532
chr8	135904400	135905400	-0.6636732096042071
chr8	135904500	135905500	-0.3001209694897383
chr8	135904600	135905600	-0.16381286102445566
chr8	135904700	135905700	-0.2696704795095873
chr8	135904800	135905800	0.2569680891149097
chr8	135904900	135905900	-0.20835139284861892
chr8	135905000	135906000	0.23283327611068444
chr8	135905100	135906100	0.5336010759789481
chr8	135905200	135906200	0.8910753278556225
chr8	135905300	135906300	1.043627090278217
chr8	135905400	135906400	1.5662898135929866
chr8	135905500	135906500	1.441325653231078
chr8	135905600	135906600	1.271159168799893
chr8	135906900	135907900	-1.406813162302618
chr8	135907000	135908000	-1.907201415167278
chr8	135907100	135908100	-1.1970687467230323
chr8	135907200	135908200	-1.5054700844582194
chr8	135907300	135908300	-1.3484540631471975
chr8	135907600	135908600	-1.1729543468540922
chr8	135908300	135909300	-0.2399259428747533
chr8	135908400	135909400	-0.5435199888998048
chr8	135908500	135909500	-0.1942891620126164
chr8	135908600	135909600	0.17074999611033662
chr8	135908700	135909700	-0.7627469972977731
chr8	135908800	135909800	-0.7756778840082852
chr8	135908900	135909900	-0.8763015181533362
chr8	135909000	135910000	-1.0143861935662726
chr8	135909100	135910100	-0.8120793432010892
chr8	135909200	135910200	-0.6129646048266162
chr8	135909300	135910300	-0.32964653275822026
chr8	135909400	135910400	-0.18187643665035025
chr8	135909500	135910500	-0.9591322975021382
chr8	135909600	135910600	-1.181272952319492
chr8	135909700	135910700	-0.6149344410249308
chr8	135909800	135910800	-0.5105568768418679
chr8	135909900	135910900	-0.578368043915241
chr8	135910000	135911000	0.09696464840938528
chr8	135910100	135911100	0.03486777227317688
chr8	135910200	135911200	-0.029647750029004487
chr8	135910300	135911300	-0.6814329850506561
chr8	135910400	135911400	-0.6852656151940761
chr8	135910500	135911500	-0.3276566005834187
chr8	135910600	135911600	-0.08547837048201684
chr8	135910700	135911700	0.058294101655636615
chr8	135910800	135911800	-0.08112506482914197
chr8	135910900	135911900	0.11571863922113484
chr8	135911000	135912000	-0.5261058536497102
chr8	135911100	135912100	-0.4840214498346619
chr8	135911200	135912200	-0.8870067269830947
chr8	135912000	135913000	0.8194717123588643
chr8	135912100	135913100	0.28110364326742904
chr8	135912200	135913200	-0.1893172057000704
chr8	135912300	135913300	-0.4222363075185757
chr8	135912400	135913400	-0.4903901659623703
chr8	135912500	135913500	-0.9990397970398794
chr8	135912600	135913600	-1.4804138777360198
chr8	135912700	135913700	-1.7126673845421048
chr8	135912800	135913800	-2.3750316743613875
chr8	135912900	135913900	-3.111748922761346
chr8	135913000	135914000	-3.001389368236605
chr8	135913100	135914100	-2.9971684033782684
chr8	135913200	135914200	-2.999444485074793
chr8	135913300	135914300	-2.8084149682794988
chr8	135913400	135914400	-2.7623199846195776
chr8	135913500	135914500	-2.748380595592024
chr8	135913600	135914600	-2.474904453860556
chr8	135913700	135914700	-2.4423353957290344
chr8	135913800	135914800	-2.0624476869197963
chr8	135914200	135915200	-0.7249732472531744
chr8	135914300	135915300	-1.0995409698629444
chr8	135914400	135915400	-1.6669210423636358
chr8	135914500	135915500	-0.7097756797604771
chr8	135914600	135915600	-0.5881512446245096
chr8	135914700	135915700	-0.8125032481447969
chr8	135914800	135915800	-0.7870557265134648
chr8	135914900	135915900	-1.0218184634608278
chr8	135915000	135916000	-0.977939998682533
chr8	135915100	135916100	-0.9527528988829812
chr8	135915200	135916200	-1.3363160461894452
chr8	135916300	135917300	-0.096697998129204
chr8	135916400	135917400	-0.5925353046928923
chr8	135916500	135917500	-0.5386668166460712
chr8	135916600	135917600	0.0024738524047931308
chr8	135916700	135917700	-0.6959922325287343
chr8	135916800	135917800	-0.5255704132961652
chr8	135916900	135917900	-0.3777335339443063
chr8	135917000	135918000	-0.4348248711141445
chr8	135917100	135918100	-0.557472996346856
chr8	135917200	135918200	-0.9944241860870277
chr8	135917300	135918300	-1.2656376307329809
chr8	135917400	135918400	-1.2655327152988436
chr8	135917500	135918500	-1.5077704043667832
chr8	135917600	135918600	-2.0235085358716223
chr8	135917700	135918700	-1.6685653029834675
chr8	135917800	135918800	-1.3375901229259677
chr8	135917900	135918900	-1.2428183172178937
chr8	135918000	135919000	-1.5170869758040537
chr8	135918100	135919100	-1.405477683059837
chr8	135918200	135919200	-1.2872760820920242
chr8	135918300	135919300	-1.6135490406318849
chr8	135918400	135919400	-1.2963261698858033
chr8	135918500	135919500	-1.1991918626608298
chr8	135918600	135919600	-1.4640028819962008
chr8	135918700	135919700	-2.4623955960467927
chr8	135918800	135919800	-2.562987910841213
chr8	135918900	135919900	-2.1788379859115947
chr8	135919000	135920000	-1.916838926232837
chr8	135919100	135920100	-1.6898527261079028
chr8	135919200	135920200	-1.6480069959277648
chr8	135919300	135920300	-0.7715209540962901
chr8	135919400	135920400	-1.1025865100582208
chr8	135919500	135920500	-1.1274264181453668
chr8	135919600	135920600	-1.5206468470058585
chr8	135919700	135920700	-0.10441886515859072
chr8	135919800	135920800	-0.1357522698686094
chr8	135919900	135920900	-0.10968470232000063
chr8	135920000	135921000	0.15616265101180007
chr8	135920100	135921100	0.049964745886627485
chr8	135920200	135921200	0.0069635976944627575
chr8	135920300	135921300	-0.6552713233950469
chr8	135920400	135921400	-0.6777178584919988
chr8	135920500	135921500	-0.9856046642200034
chr8	135920600	135921600	-0.8879466280218322
chr8	135920700	135921700	-1.2535067378498048
chr8	135920800	135921800	-2.006671630770324
chr8	135920900	135921900	-2.1901237237298496
chr8	135921000	135922000	-2.3281530502738
chr8	135921100	135922100	-3.124673729251424
chr8	135921200	135922200	-3.235229364275735
chr8	135921300	135922300	-2.5455603113966165
chr8	135921400	135922400	-2.4355953071930436
chr8	135921500	135922500	-2.6650874636767465
chr8	135921600	135922600	-3.023499080652313
chr8	135921700	135922700	-2.7906703351761206
chr8	135921800	135922800	-1.8890215600439648
chr8	135921900	135922900	-2.0406023974316394
chr8	135922000	135923000	-1.6349643970641488
chr8	135922100	135923100	-1.128394431464596
chr8	135922200	135923200	-0.956694180495374
chr8	135922300	135923300	-1.2840179011907915
chr8	135922400	135923400	-0.4539426866469132
chr8	135922500	135923500	-0.07954391777179244
chr8	135922600	135923600	-0.25311164815842896
chr8	135922700	135923700	-0.6363676931737892
chr8	135922800	135923800	-0.8011084477155427
chr8	135922900	135923900	-0.8603196789024232
chr8	135924300	135925300	-0.4023083790734223
chr8	135924400	135925400	0.6603209138116782
chr8	135924500	135925500	0.2341931492176109
chr8	135924600	135925600	-0.025828598145439658
chr8	135924700	135925700	-0.5662131185874684
chr8	135924800	135925800	-0.382941417520176
chr8	135924900	135925900	-0.3447839166604985
chr8	135925000	135926000	0.4371994948423871
chr8	135925100	135926100	-0.0004900569267918996
chr8	135925200	135926200	-0.012045258361909962
chr8	135925300	135926300	0.29546559160844377
chr8	135925400	135926400	-0.5878775839735381
chr8	135925500	135926500	0.08423897835232166
chr8	135925600	135926600	0.3363367291513916
chr8	135925700	135926700	0.1464706832699971
chr8	135925800	135926800	0.4179202303125385
chr8	135925900	135926900	-0.021275747212784333
chr8	135926000	135927000	-1.076032320127053
chr8	135926100	135927100	-1.3651203967009546
chr8	135926200	135927200	-1.4089139836167972
chr8	135926300	135927300	-1.442177629147022
chr8	135926400	135927400	-1.4261213108960409
chr8	135926500	135927500	-1.8474447343833664
chr8	135926600	135927600	-1.6635317647436012
chr8	135926700	135927700	-1.0546157821085065
chr8	135926800	135927800	-1.9939960483223471
chr8	135926900	135927900	-1.107772380979113
chr8	135927000	135928000	-1.5432321679349956
chr8	135927100	135928100	-1.4493927818117782
chr8	135927200	135928200	-1.872813537937416
chr8	135927300	135928300	-1.6272682575435358
chr8	135927400	135928400	-1.9322455850096387
chr8	135927500	135928500	-2.268721556337264
chr8	135927600	135928600	-2.6702176054860964
chr8	135927700	135928700	-2.9026746423887126
chr8	135927800	135928800	-3.1543458521003704
chr8	135927900	135928900	-3.694881258568115
chr8	135928000	135929000	-3.155105196300774
chr8	135928100	135929100	-3.0538024169149103
chr8	135928200	135929200	-3.265572312597066
chr8	135928300	135929300	-3.3988149076983922
chr8	135928400	135929400	-3.594061618033124
chr8	135928500	135929500	-3.4109788659074085
chr8	135928600	135929600	-3.6016087438832627
chr8	135928700	135929700	-3.7941600908776754
chr8	135928800	135929800	-3.400200647629408
chr8	135928900	135929900	-3.493384583205996
chr8	135929000	135930000	-3.336083857128802
chr8	135929100	135930100	-3.2634687916152885
chr8	135929200	135930200	-3.1529554166440725
chr8	135929300	135930300	-3.615102049912298
chr8	135929400	135930400	-2.6423553458642166
chr8	135929500	135930500	-2.4315470046367307
chr8	135929600	135930600	-2.002233233849537
chr8	135929700	135930700	-1.6111365225492802
chr8	135929800	135930800	-1.1647148478136062
chr8	135929900	135930900	-0.6280601098410423
chr8	135930000	135931000	-0.7795950168403128
chr8	135930100	135931100	-0.7909844968449523
chr8	135930200	135931200	-0.11804191390104415
chr8	135931100	135932100	-2.517727988102176
chr8	135931200	135932200	-1.966523118166729
chr8	135931300	135932300	-1.6571311639004145
chr8	135931400	135932400	-2.0354779459060093
chr8	135931500	135932500	-1.8546803234450933
chr8	135931600	135932600	-1.7981306179258567
chr8	135931700	135932700	-2.1031268050266387
chr8	135931800	135932800	-1.7514748262551094
chr8	135931900	135932900	-1.3098976314758115
chr8	135932000	135933000	-1.79327211754109
chr8	135932100	135933100	-0.485684895571082
chr8	135932200	135933200	-0.16878033895506522
chr8	135932300	135933300	-0.6696935710239947
chr8	135932400	135933400	-0.6009865197502311
chr8	135932500	135933500	-0.38865530532465387
chr8	135932600	135933600	-0.2787746064468736
chr8	135932700	135933700	0.7120889565428525
chr8	135932800	135933800	1.3181740806705662
chr8	135932900	135933900	1.4210459359943906
chr8	135933000	135934000	1.6228186004847847
chr8	135933100	135934100	1.0791246526826812
chr8	135933200	135934200	0.3949244529241387
chr8	135933300	135934300	0.6187467037696309
chr8	135933400	135934400	0.9021888252107724
chr8	135933500	135934500	0.2157467575683253
chr8	135933600	135934600	0.5610929931238088
chr8	135933700	135934700	0.0683409694754578
chr8	135933800	135934800	-0.1826606338964798
chr8	135933900	135934900	-0.05407753194650591
chr8	135934000	135935000	-0.32015588475793183
chr8	135934100	135935100	0.019475753163985053
chr8	135934200	135935200	-0.19026428869206616
chr8	135934300	135935300	-0.19401635875818632
chr8	135934400	135935400	-0.7470978265002468
chr8	135934500	135935500	-0.04298044122836808
chr8	135934600	135935600	-1.249978919788207
chr8	135934700	135935700	-1.0220312201514608
chr8	135934800	135935800	-0.9562533678541676
chr8	135934900	135935900	-0.9553944239010064
chr8	135935000	135936000	-1.1797835095099587
chr8	135935100	135936100	-1.0990844151194878
chr8	135935200	135936200	-1.178987043309022
chr8	135935300	135936300	-0.6826085673844831
chr8	135935400	135936400	-0.8280166346530239
chr8	135935500	135936500	-0.8785524644911792
chr8	135935600	135936600	-0.31546478618285834
chr8	135935700	135936700	-0.27721227488980976
chr8	135935800	135936800	-0.08694803894861411
chr8	135935900	135936900	-0.18224327452331301
chr8	135936000	135937000	-0.04209939308978583
chr8	135936100	135937100	-0.17944725248607388
chr8	135936200	135937200	-0.30940119991942017
chr8	135936300	135937300	-0.8562226439627362
chr8	135936400	135937400	-0.17634221400300268
chr8	135936500	135937500	-0.25072789225999986
chr8	135936600	135937600	-0.8936949650117464
chr8	135937700	135938700	-0.5219836455895062
chr8	135937800	135938800	-0.17568001378511036
chr8	135937900	135938900	-0.19716978927642245
chr8	135940100	135941100	-2.3385585044376587
chr8	135940200	135941200	-2.390433063501747
chr8	135940300	135941300	-1.5448092086287433
chr8	135940400	135941400	-1.4131269777690074
chr8	135940500	135941500	-1.266274810875931
chr8	135940600	135941600	-1.276561853615166
chr8	135940700	135941700	-0.8833299754327619
chr8	135940800	135941800	-0.6131431180574409
chr8	135940900	135941900	-0.37365175561315295
chr8	135941000	135942000	-0.21196408750145296
chr8	135941100	135942100	-0.3534574682037142
chr8	135941200	135942200	-0.10659549160614837
chr8	135941300	135942300	-0.31379445008980816
chr8	135941400	135942400	-0.8290719269230494
chr8	135941500	135942500	-1.0420816811915308
chr8	135941600	135942600	-0.7889560142437556
chr8	135941700	135942700	-0.9633264026569872
chr8	135941800	135942800	-1.3749011187915172
chr8	135941900	135942900	-1.348619685739418
chr8	135942000	135943000	-1.7530811169968639
chr8	135942100	135943100	-1.2081158404650565
chr8	135942200	135943200	-0.8549101347700294
chr8	135942300	135943300	-1.1478030374268453
chr8	135942400	135943400	-0.6662340944757354
chr8	135942500	135943500	-0.6567670984431909
chr8	135942600	135943600	-0.9780346364007776
chr8	135942700	135943700	-1.0779761698734571
chr8	135942800	135943800	-0.7850416037372212
chr8	135942900	135943900	-0.6829823667120799
chr8	135943000	135944000	-1.1470639683746418
chr8	135943100	135944100	-0.5053029782637294
chr8	135943200	135944200	-0.8352588770821033
chr8	135943300	135944300	-0.9081026015723664
chr8	135943400	135944400	-1.0556088737075489
chr8	135943500	135944500	-0.7090850056606152
chr8	135943600	135944600	-0.5948109977030774
chr8	135943700	135944700	-0.41979032860029497
chr8	135943800	135944800	-0.800635942821635
chr8	135943900	135944900	0.008579992886786509
chr8	135944000	135945000	0.6757061194478552
chr8	135944100	135945100	0.07788611581814596
chr8	135944200	135945200	-0.7336214800958211
chr8	135944300	135945300	-0.6318430609858813
chr8	135944400	135945400	-0.16967201690656536
chr8	135944500	135945500	-0.1268229162511844
chr8	135944600	135945600	0.09903982377255943
chr8	135944700	135945700	-0.3868226346949688
chr8	135944800	135945800	0.03955147609036011
chr8	135944900	135945900	-0.16350918230645578
chr8	135945000	135946000	-0.36733901453921824
chr8	135945100	135946100	0.20924667379040587
chr8	135945200	135946200	0.6514468194353957
chr8	135945300	135946300	0.6130034663641516
chr8	135945400	135946400	0.2564407806573357
chr8	135945500	135946500	0.6172730070606275
chr8	135945600	135946600	0.5243610818561507
chr8	135945700	135946700	0.6110261859720089
chr8	135945800	135946800	1.0963300919626742
chr8	135946900	135947900	-1.7706108850026645
chr8	135947000	135948000	-2.2286300837771296
chr8	135947100	135948100	-1.7794630892466925
chr8	135947200	135948200	-1.984006787887214
chr8	135947300	135948300	-1.2288041888505004
chr8	135947400	135948400	-1.1125668699421296
chr8	135947500	135948500	-0.8095672852463414
chr8	135947600	135948600	-0.6863910464781002
chr8	135947700	135948700	-0.8288505256779629
chr8	135947800	135948800	-0.5738709959339046
chr8	135947900	135948900	-0.6107691919978124
chr8	135948000	135949000	-0.30296737114825173
chr8	135948100	135949100	-0.7167686632450082
chr8	135948200	135949200	-0.6250308211219716
chr8	135948300	135949300	-1.6303608813761046
chr8	135948400	135949400	-1.8798822596958489
chr8	135948500	135949500	-2.059069933940396
chr8	135948600	135949600	-2.043719668123339
chr8	135948700	135949700	-1.625115103747885
chr8	135948800	135949800	-1.700928544830118
chr8	135948900	135949900	-1.8443191536643893
chr8	135949000	135950000	-2.102784689384378
chr8	135949100	135950100	-2.3860878602587148
chr8	135949200	135950200	-2.9547551164669685
chr8	135949300	135950300	-1.9994640872494007
chr8	135949400	135950400	-1.352274665971634
chr8	135949500	135950500	-1.3796516126275589
chr8	135949600	135950600	-1.5920126076300245
chr8	135949700	135950700	-1.6428873781368185
chr8	135949800	135950800	-1.7090393718443255
chr8	135949900	135950900	-1.830355890449152
chr8	135950000	135951000	-2.1899136435819644
chr8	135950100	135951100	-1.6259506796763918
chr8	135950200	135951200	-1.7905580465407909
chr8	135950300	135951300	-1.8974755492298296
chr8	135950400	135951400	-2.2589603252599613
chr8	135950500	135951500	-2.1855144934229958
chr8	135950600	135951600	-1.6478164685476144
chr8	135950700	135951700	-1.8290913304536345
chr8	135950800	135951800	-1.9982379845972198
chr8	135950900	135951900	-1.7996809212452778
chr8	135951000	135952000	-0.6707296330463827
chr8	135951100	135952100	-0.7099691573408726
chr8	135951200	135952200	-0.5116788910826311
chr8	135951300	135952300	-0.12520763542653654
chr8	135951400	135952400	-0.5683743221303765
chr8	135951500	135952500	-1.000880269876518
chr8	135951600	135952600	-1.9183901257985312
chr8	135951700	135952700	-1.748074000293418
chr8	135951800	135952800	-1.5820410500274966
chr8	135951900	135952900	-1.7130256943866236
chr8	135952000	135953000	-2.685861378011911
chr8	135952100	135953100	-2.7195534214228703
chr8	135952200	135953200	-2.8603667209628107
chr8	135952300	135953300	-2.893335771124813
chr8	135952400	135953400	-2.9212783151406962
chr8	135952500	135953500	-2.3322221861239907
chr8	135952600	135953600	-2.1423124268860736
chr8	135952700	135953700	-2.9452185417836123
chr8	135952800	135953800	-2.9273715661797963
chr8	135952900	135953900	-2.31826104119712
chr8	135953000	135954000	-1.8750087407755638
chr8	135953100	135954100	-1.7122190953397127
chr8	135953200	135954200	-2.0508853565111638
chr8	135953300	135954300	-2.650616439912595
chr8	135953400	135954400	-2.2099229122846675
chr8	135953500	135954500	-2.2895576005253417
chr8	135953600	135954600	-1.7146542413019847
chr8	135953700	135954700	-1.0652928710857064
chr8	135955500	135956500	-3.384008709325593
chr8	135955600	135956600	-2.4812118812319595
chr8	135955700	135956700	-2.270179691823484
chr8	135955800	135956800	-1.55067284153754
chr8	135955900	135956900	-1.5764935921902383
chr8	135956000	135957000	-1.596668069826409
chr8	135956100	135957100	-0.5491205056025892
chr8	135956200	135957200	-1.108503773070492
chr8	135956300	135957300	-1.4385413501696624
chr8	135956400	135957400	-0.7286250360017151
chr8	135956500	135957500	-0.39524305353703737
chr8	135956600	135957600	-0.26693224122431186
chr8	135956700	135957700	-0.11530302094963105
chr8	135956800	135957800	-0.344286829581798
chr8	135956900	135957900	-0.2794988164605988
chr8	135957000	135958000	0.025496672730584643
chr8	135957100	135958100	-0.10460387862384976
chr8	135957200	135958200	0.3631811587743359
chr8	135957300	135958300	1.1418391350306536
chr8	135957400	135958400	0.4635365729580282
chr8	135957500	135958500	0.14442081754197936
chr8	135957600	135958600	-0.3718267499758196
chr8	135957700	135958700	-0.2988998931536192
chr8	135957800	135958800	-0.9621553122481448
chr8	135957900	135958900	-1.3702700337546618
chr8	135958000	135959000	-1.316617769848654
chr8	135958100	135959100	-0.9535115676363298
chr8	135958200	135959200	-1.6222079127105806
chr8	135958300	135959300	-1.7810546845556443
chr8	135958400	135959400	-1.5343195723949343
chr8	135958500	135959500	-0.9986659440765128
chr8	135958600	135959600	-0.6642061842678529
chr8	135958700	135959700	0.049994269632307235
chr8	135958800	135959800	0.7089552008752065
chr8	135958900	135959900	0.980741834960568
chr8	135959000	135960000	1.0516778832826774
chr8	135959100	135960100	0.4676563101493641
chr8	135959200	135960200	0.9992541035574221
chr8	135959300	135960300	0.6465431553630399
chr8	135959400	135960400	1.1362019020785188
chr8	135959500	135960500	0.8936876552786092
chr8	135959600	135960600	0.03727695843387495
chr8	135959700	135960700	-0.7581841517459356
chr8	135959800	135960800	-1.0360427352500523
chr8	135959900	135960900	-0.6577062730485094
chr8	135960000	135961000	-0.7347432096064954
chr8	135960100	135961100	-0.7368341962547169
chr8	135960200	135961200	-0.407646028439594
chr8	135960300	135961300	0.2882305987351311
chr8	135960400	135961400	-0.6693229823157075
chr8	135960500	135961500	-1.0439275213462451
chr8	135960600	135961600	-0.7125659254400544
chr8	135960700	135961700	-0.7303238075117149
chr8	135960800	135961800	-0.6788681270224063
chr8	135960900	135961900	-1.3092142752303946
chr8	135961000	135962000	-1.3065826691471436
chr8	135961100	135962100	-1.2020629012237185
chr8	135961200	135962200	-1.7192488731135591
chr8	135961300	135962300	-2.129918284675316
chr8	135961400	135962400	-1.8679732522425616
chr8	135961500	135962500	-1.6166218287926233
chr8	135961600	135962600	-1.2781947814632082
chr8	135961700	135962700	-1.2628622347962195
chr8	135961800	135962800	-1.0983168912809589
chr8	135961900	135962900	-0.4842986001591912
chr8	135962000	135963000	-0.04749419078435994
chr8	135962100	135963100	0.0692471511181203
chr8	135962200	135963200	-0.3425150671740484
chr8	135962300	135963300	0.06442774490097236
chr8	135962400	135963400	0.016632123771978643
chr8	135962500	135963500	-0.7473436008748062
chr8	135962600	135963600	-1.1829259122969622
chr8	135962700	135963700	-0.6856373931413942
chr8	135962800	135963800	-0.8908240809512977
chr8	135962900	135963900	-1.1215300962550707
chr8	135963000	135964000	-1.9728055717300144
chr8	135963100	135964100	-2.619732078438471
chr8	135963200	135964200	-1.7545770497950903
chr8	135963300	135964300	-2.0928518480331246
chr8	135963400	135964400	-1.6154834175297283
chr8	135963500	135964500	-1.0508024282340185
chr8	135963600	135964600	-1.2972403843347524
chr8	135963700	135964700	-2.053760545429713
chr8	135963800	135964800	-1.7794858351006413
chr8	135963900	135964900	-1.3564479119193356
chr8	135964000	135965000	-1.3227868361821253
chr8	135964100	135965100	-1.1223837011684117
chr8	135964200	135965200	-0.8208218278873141
chr8	135964300	135965300	-2.144085362083115
chr8	135964400	135965400	-2.2807128096246627
chr8	135964500	135965500	-1.9834421657144783
chr8	135964600	135965600	-1.4492124013492234
chr8	135964700	135965700	-1.2567791957827756
chr8	135964800	135965800	-0.8586850090257445
chr8	135964900	135965900	-1.9421571941948408
chr8	135965000	135966000	-1.1507458046913217
chr8	135965100	135966100	-0.8598636261422149
chr8	135965200	135966200	-1.0519271202455172
chr8	135965300	135966300	0.21051486870404085
chr8	135965400	135966400	0.4904185211924901
chr8	135965500	135966500	0.5825667624448803
chr8	135965600	135966600	0.07493257146444161
chr8	135965700	135966700	0.6242747615279144
chr8	135965800	135966800	-0.0041576471182222016
chr8	135965900	135966900	0.5277447762817922
chr8	135966000	135967000	0.634876903002251
chr8	135966100	135967100	0.3718949527448426
chr8	135966200	135967200	-0.014401478229762297
chr8	135966300	135967300	0.27733886334155045
chr8	135966400	135967400	-0.03983095819702221
chr8	135966500	135967500	-0.12687793612426798
chr8	135966600	135967600	-0.2553283433829105
chr8	135966700	135967700	-1.5879279073622086
chr8	135966800	135967800	-1.4760123735325947
chr8	135966900	135967900	-2.1237096399175517
chr8	135967000	135968000	-2.505079730394304
chr8	135967100	135968100	-2.682487368721911
chr8	135967200	135968200	-2.9598324248423804
chr8	135967300	135968300	-3.1774858665919616
chr8	135967400	135968400	-3.249991955672614
chr8	135967500	135968500	-3.639815971128201
chr8	135967600	135968600	-3.568451162734524
chr8	135967700	135968700	-2.9093489548764384
chr8	135967800	135968800	-3.426211123429023
chr8	135967900	135968900	-3.2697220002782488
chr8	135968000	135969000	-3.3531256009718584
chr8	135968100	135969100	-3.3675144167302906
chr8	135968200	135969200	-2.53360423267512
chr8	135968300	135969300	-2.738007352236977
chr8	135968400	135969400	-3.040221315138651
chr8	135968500	135969500	-2.86818721029603
chr8	135968600	135969600	-2.8600896721064983
chr8	135968700	135969700	-2.9896533933614893
chr8	135968800	135969800	-2.7140809042046903
chr8	135968900	135969900	-1.7648504456570164
chr8	135969000	135970000	-2.264660607231678
chr8	135969100	135970100	-1.7375405669001407
chr8	135969200	135970200	-2.2462855326402797
chr8	135969300	135970300	-2.2079729909058186
chr8	135969400	135970400	-1.4306562190723593
chr8	135969500	135970500	-1.1659313868284684
chr8	135969600	135970600	-0.7019720946847395
chr8	135969700	135970700	-0.6659684544258409
chr8	135969800	135970800	-0.35842671610699195
chr8	135969900	135970900	-0.7211781777790742
chr8	135970000	135971000	0.0434907413507377
chr8	135970100	135971100	-0.14914893802114998
chr8	135970200	135971200	0.1129336027360956
chr8	135970300	135971300	0.33028760384550937
chr8	135971000	135972000	0.8347378342027555
chr8	135971100	135972100	0.3836358356889418
chr8	135971200	135972200	0.06414292518079658
chr8	135971300	135972300	-0.18063902686620115
chr8	135971400	135972400	-0.4388653880735756
chr8	135971500	135972500	-0.4227676669196852
chr8	135971600	135972600	-0.4723232173167952
chr8	135971700	135972700	-0.4942038147588498
chr8	135971800	135972800	-0.3696014369403936
chr8	135971900	135972900	-0.9197109515816164
chr8	135972000	135973000	-1.2129925709427192
chr8	135972100	135973100	-0.8433918262916951
chr8	135972200	135973200	-0.5925677905608442
chr8	135972300	135973300	-0.6403223366983475
chr8	135972400	135973400	-0.2120875705306733
chr8	135972500	135973500	0.03164900674013549
chr8	135972600	135973600	0.17887434815559086
chr8	135972700	135973700	0.2533678526811972
chr8	135972800	135973800	0.6250963064400117
chr8	135972900	135973900	1.0261870733494822
chr8	135973000	135974000	0.5825674676854994
chr8	135973100	135974100	0.2284152663026777
chr8	135973200	135974200	0.7260081111339435
chr8	135973300	135974300	1.0544686440099842
chr8	135973400	135974400	0.5603597683839593
chr8	135973500	135974500	0.5415326575430652
chr8	135973600	135974600	-0.1922694348733006
chr8	135973700	135974700	-0.5280949270343321
chr8	135973800	135974800	-0.5171481487609888
chr8	135973900	135974900	-1.0130173822310258
chr8	135974000	135975000	-0.7429217196658109
chr8	135974100	135975100	-0.8629465176912232
chr8	135974200	135975200	-1.3786874450706583
chr8	135974300	135975300	-1.7178739024678515
chr8	135974400	135975400	-1.1652913532718896
chr8	135974500	135975500	-1.1086086327587492
chr8	135974600	135975600	-0.5499041102436719
chr8	135974700	135975700	-0.3789337116628312
chr8	135974800	135975800	-1.1097865864933607
chr8	135974900	135975900	-1.975527752480644
chr8	135975000	135976000	-2.1506704662653826
chr8	135975100	135976100	-1.846884830150389
chr8	135975200	135976200	-1.4313594527369151
chr8	135975300	135976300	-1.3231329526280708
chr8	135975400	135976400	-1.5457708865327122
chr8	135975500	135976500	-2.200528247580724
chr8	135975600	135976600	-2.50033333043888
chr8	135975700	135976700	-2.2032348876303933
chr8	135975800	135976800	-2.0836884428738123
chr8	135975900	135976900	-1.2592202017210066
chr8	135976000	135977000	-1.4126483375714725
chr8	135976100	135977100	-1.5681663621129205
chr8	135976200	135977200	-2.308476611431974
chr8	135976300	135977300	-2.892718168271996
chr8	135976400	135977400	-2.8784960806336013
chr8	135976500	135977500	-2.801616596138841
chr8	135976600	135977600	-2.513530824190606
chr8	135976700	135977700	-3.2035311260844703
chr8	135976800	135977800	-3.0536866226198645
chr8	135976900	135977900	-3.2986631594353817
chr8	135977000	135978000	-2.794878161719232
chr8	135977100	135978100	-2.7558548146029644
chr8	135977200	135978200	-2.7667559219203044
chr8	135977300	135978300	-1.9965198037064384
chr8	135977400	135978400	-2.3011301076073627
chr8	135977500	135978500	-1.8905404830219603
chr8	135977600	135978600	-1.8129709997821173
chr8	135977700	135978700	-2.225654082289971
chr8	135977800	135978800	-2.0214377635395144
chr8	135977900	135978900	-2.2371067273929435
chr8	135978000	135979000	-2.1943514659733094
chr8	135978100	135979100	-2.538392188362896
chr8	135978200	135979200	-2.424703801208581
chr8	135978300	135979300	-2.656535182575777
chr8	135978400	135979400	-2.517925400582379
chr8	135978500	135979500	-2.0590418771711887
chr8	135978600	135979600	-2.000431497016028
chr8	135978700	135979700	-1.430449415939036
chr8	135978800	135979800	-1.6971002859542312
chr8	135978900	135979900	-1.0769525434587428
chr8	135979000	135980000	-1.2760271159229142
chr8	135979100	135980100	-0.7592437273535956
chr8	135979200	135980200	-0.06657270382910219
chr8	135979300	135980300	-0.008866149813139037
chr8	135979400	135980400	0.09686570822092684
chr8	135979500	135980500	-0.6882462153920641
chr8	135979600	135980600	-0.7520617832713187
chr8	135979700	135980700	-0.9773150416913052
chr8	135979800	135980800	-0.91604491754186
chr8	135979900	135980900	-0.32771759551469115
chr8	135980000	135981000	-1.0437862584986692
chr8	135980100	135981100	-1.1266905291344391
chr8	135980200	135981200	-1.7269960920304348
chr8	135980300	135981300	-1.3263518332041384
chr8	135980400	135981400	-0.6384312996569415
chr8	135980500	135981500	-1.0776291925288457
chr8	135980600	135981600	-0.8294831751827833
chr8	135980700	135981700	-0.6020947942618812
chr8	135980800	135981800	-0.6688823379702136
chr8	135980900	135981900	-1.4484734305123874
chr8	135981000	135982000	-0.7763084661155637
chr8	135981100	135982100	-0.48210167785627
chr8	135981200	135982200	0.000654496215852349
chr8	135981300	135982300	-0.9331437550946932
chr8	135981400	135982400	-1.6713836329058116
chr8	135981500	135982500	-1.3562409577302543
chr8	135981600	135982600	-1.4426357228623208
chr8	135981700	135982700	-0.8351305872995636
chr8	135981800	135982800	-0.8300801956459769
chr8	135981900	135982900	-0.662332108183875
chr8	135982000	135983000	-0.41752868763591966
chr8	135982100	135983100	-0.7228623388237869
chr8	135982200	135983200	-1.2039205470350414
chr8	135982300	135983300	-0.1832740667793397
chr8	135982400	135983400	0.7228695628288779
chr8	135982500	135983500	1.3954008742632893
chr8	135982600	135983600	2.2913946385554493
chr8	135982700	135983700	1.5330124789943715
chr8	135982800	135983800	1.7676018544581469
chr8	135982900	135983900	2.0740384611518623
chr8	135983000	135984000	1.9620766599037314
chr8	135983100	135984100	1.8668778258985024
chr8	135983200	135984200	2.0987490257473334
chr8	135983300	135984300	2.1207387721003723
chr8	135985900	135986900	-0.05908686791520445
chr8	135986000	135987000	0.3475197118757562
chr8	135986100	135987100	-0.3028818165830008
chr8	135986200	135987200	-0.8382687340964008
chr8	135986300	135987300	-0.4371598197814546
chr8	135986400	135987400	-0.5546688526175321
chr8	135986500	135987500	-0.9728346844928084
chr8	135986600	135987600	-0.6455455148055281
chr8	135986700	135987700	-0.9813099731159014
chr8	135986800	135987800	-1.5946915440271845
chr8	135986900	135987900	-1.4590065989570091
chr8	135987000	135988000	-2.0081798991358086
chr8	135987100	135988100	-1.13960585399153
chr8	135987200	135988200	-0.3486895947808296
chr8	135987300	135988300	-0.3487936022271374
chr8	135987400	135988400	0.09760014483123636
chr8	135987500	135988500	0.979492359270254
chr8	135987600	135988600	1.1169131659547344
chr8	135987700	135988700	1.2817056058025136
chr8	135987800	135988800	1.532543862978916
chr8	135987900	135988900	1.6504197990326417
chr8	135988000	135989000	1.7927793757632604
chr8	135988100	135989100	1.0096364369289883
chr8	135988200	135989200	0.9514810080405012
chr8	135988300	135989300	0.9849724224652426
chr8	135988400	135989400	0.3856626554334192
chr8	135988500	135989500	-0.11633313585297242
chr8	135988600	135989600	0.374907542491601
chr8	135988700	135989700	0.4553899476942884
chr8	135988800	135989800	0.2526288516815473
chr8	135988900	135989900	0.08003937420913915
chr8	135989000	135990000	-0.2897597299513626
chr8	135989100	135990100	-0.3285277391375361
chr8	135989200	135990200	-0.280562052332861
chr8	135989300	135990300	-1.0859323446975566
chr8	135989400	135990400	-0.8674318470402473
chr8	135989500	135990500	-0.9565339587300392
chr8	135989600	135990600	-1.4531773516317856
chr8	135989700	135990700	-2.3000214274616324
chr8	135989800	135990800	-1.7665713889983312
chr8	135989900	135990900	-2.0072446882069634
chr8	135990000	135991000	-1.6672104477549226
chr8	135990100	135991100	-1.3038795911894452
chr8	135990200	135991200	-1.7210473388534906
chr8	135990300	135991300	-1.0999683277984038
chr8	135990400	135991400	-0.2324255954589025
chr8	135990500	135991500	0.07756936523559199
chr8	135990600	135991600	0.0896934922978904
chr8	135990700	135991700	0.4566794029314943
chr8	135990800	135991800	0.7706550845076049
chr8	135990900	135991900	1.2920985517128212
chr8	135991000	135992000	1.2246804318172222
chr8	135991100	135992100	0.9758313168590949
chr8	135991200	135992200	1.0163993056579286
chr8	135991300	135992300	0.7737043487210511
chr8	135991400	135992400	0.23765256909414706
chr8	135991500	135992500	-0.20602850594214792
chr8	135991600	135992600	-0.3635503026462872
chr8	135991700	135992700	-0.7712444911294908
chr8	135991800	135992800	-1.520842909851276
chr8	135991900	135992900	-2.1503744906050124
chr8	135992000	135993000	-1.9306703516917956
chr8	135992100	135993100	-1.3552834389464663
chr8	135992200	135993200	-2.170098358502706
chr8	135992300	135993300	-2.1561736470692496
chr8	135992400	135993400	-2.4560247532533124
chr8	135992500	135993500	-2.3110448807879163
chr8	135992600	135993600	-2.286146629634207
chr8	135992700	135993700	-1.6205687342210868
chr8	135992800	135993800	-1.1231253295285042
chr8	135992900	135993900	-1.1139664661395678
chr8	135995100	135996100	0.8073997950101192
chr8	135995200	135996200	0.3616897260819417
chr8	135995300	135996300	-0.3154707867627196
chr8	135995400	135996400	0.18984330933063934
chr8	135995500	135996500	0.1495752555330539
chr8	135995600	135996600	-0.4509498435796357
chr8	135995700	135996700	-0.4142306298229105
chr8	135995800	135996800	0.3489277227881813
chr8	135995900	135996900	0.6763850460738764
chr8	135996000	135997000	0.11054686012491485
chr8	135996100	135997100	0.11180788659549916
chr8	135996200	135997200	-0.14777720582223158
chr8	135996500	135997500	0.3885658996602819
chr8	135996700	135997700	0.12896894253166213
chr8	135996800	135997800	0.5332313545680606
chr8	135996900	135997900	0.11209613443415664
chr8	135997000	135998000	0.8755518903480011
chr8	135997100	135998100	1.1443446632069327
chr8	135997200	135998200	1.5326757292727655
chr8	135997300	135998300	1.3504148462443286
chr8	135997400	135998400	0.6706803646135482
chr8	135997500	135998500	0.5050177788072923
chr8	135997600	135998600	0.26231621578408665
chr8	135997700	135998700	1.0144992663050931
chr8	135997800	135998800	0.4704669243491649
chr8	135997900	135998900	0.008859788639821472
chr8	135998000	135999000	-0.5901133873222609
chr8	135998100	135999100	-0.8964571926671895
chr8	135998200	135999200	-0.8878628452987992
chr8	135998300	135999300	-0.9432064733715396
chr8	135998400	135999400	-0.2843976309109396
chr8	135998500	135999500	0.31353652850811103
chr8	135998600	135999600	-0.5110843315772827
chr8	135998700	135999700	-1.4771752125339108
chr8	135998800	135999800	-1.7228472141695192
chr8	135998900	135999900	-1.2369188727628384
chr8	135999000	136000000	-0.9696832655989254
chr8	135999100	136000100	-0.7509066961106267
chr8	135999200	136000200	-1.0136664936635622
chr8	135999300	136000300	-1.0210396137285178
chr8	135999400	136000400	-1.0799232487263208
chr8	135999500	136000500	-1.387160684937723
chr8	135999600	136000600	-0.9000341737507417
chr8	135999700	136000700	-0.3786357151372861
chr8	135999800	136000800	-0.04717582760275205
chr8	135999900	136000900	-0.16932124339592494
chr8	136000000	136001000	-0.2314626850403935
chr8	136000100	136001100	-0.8580063245392421
chr8	136000200	136001200	0.28757618170956256
chr8	136000300	136001300	-0.01776811724277039
chr8	136000400	136001400	-0.6341184490736389
chr8	136000500	136001500	-0.7949401571435595
chr8	136000600	136001600	-0.5576010370661785
chr8	136000700	136001700	-0.5257044067341575
chr8	136000800	136001800	0.30201919193201954
chr8	136000900	136001900	0.3428321162929499
chr8	136001000	136002000	0.5099382609179777
chr8	136001100	136002100	0.7214521451739768
chr8	136001200	136002200	0.2748359850539812
chr8	136001300	136002300	0.6897907380575488
chr8	136001400	136002400	1.093718483872712
chr8	136001500	136002500	1.7009851400901639
chr8	136001600	136002600	1.1844833174131393
chr8	136001700	136002700	1.2634224520824984
chr8	136001800	136002800	0.2668804642331435
chr8	136001900	136002900	0.06414665112830183
chr8	136002000	136003000	0.024163778484765638
chr8	136002100	136003100	0.7559274914151701
chr8	136002200	136003200	0.9668736271109644
chr8	136002300	136003300	0.8902206595178505
chr8	136002400	136003400	0.9008225049067168
chr8	136002500	136003500	0.7687283812436421
chr8	136002600	136003600	0.9206510504590528
chr8	136002700	136003700	1.169849034980051
chr8	136002800	136003800	1.4698665266514137
chr8	136002900	136003900	1.8520929742298524
chr8	136003000	136004000	1.9544304842786113
chr8	136003100	136004100	1.6761375270473111
chr8	136003200	136004200	1.5521563737606234
chr8	136003300	136004300	1.3019568460085134
chr8	136003400	136004400	1.5234450470042231
chr8	136003500	136004500	0.6919244739637002
chr8	136003600	136004600	1.0405849070799618
chr8	136003700	136004700	0.8468334082081205
chr8	136003800	136004800	0.8069790580166384
chr8	136003900	136004900	0.6276079891696668
chr8	136004000	136005000	0.5906579267217174
chr8	136004100	136005100	0.5028932401694886
chr8	136004200	136005200	0.8236628446305767
chr8	136004300	136005300	0.3335586440151522
chr8	136004400	136005400	-0.23561131020592474
chr8	136005500	136006500	0.26524301353449264
chr8	136005600	136006600	0.37414426098536185
chr8	136005700	136006700	-0.005296520758029766
chr8	136005800	136006800	-0.4068171526247668
chr8	136005900	136006900	-0.7793695063876295
chr8	136006000	136007000	-1.407933992533862
chr8	136006100	136007100	-0.5366867376933561
chr8	136006200	136007200	-0.15368826024558566
chr8	136006300	136007300	-0.8109019756368148
chr8	136006400	136007400	-1.3171656799938225
chr8	136006500	136007500	-0.7255392682797749
chr8	136006600	136007600	-0.4048693347155648
chr8	136006700	136007700	-0.3725761488622916
chr8	136006800	136007800	-0.4908368067844506
chr8	136006900	136007900	0.35171458691175794
chr8	136007000	136008000	0.5952466911638513
chr8	136007100	136008100	-0.2446914473063088
chr8	136007200	136008200	-0.7253995152911545
chr8	136007300	136008300	-0.2644670696591484
chr8	136007400	136008400	0.33582839095672623
chr8	136007500	136008500	0.4792230255917246
chr8	136007600	136008600	0.32569930059059266
chr8	136007700	136008700	1.0255625758046942
chr8	136007800	136008800	1.4450094116000205
chr8	136007900	136008900	1.377754632397944
chr8	136008000	136009000	1.5871987064755737
chr8	136008100	136009100	1.8997897727531576
chr8	136008200	136009200	2.290803968223688
chr8	136008300	136009300	2.298716206668875
chr8	136008400	136009400	2.616398458879494
chr8	136008500	136009500	2.3907663271601938
chr8	136008600	136009600	2.3861124385139068
chr8	136008700	136009700	2.1902647421514367
chr8	136008800	136009800	1.9888613280303225
chr8	136008900	136009900	1.9484581410147648
chr8	136009000	136010000	2.013722078394504
chr8	136009100	136010100	2.3178875166140247
chr8	136009200	136010200	2.2281938172243647
chr8	136009300	136010300	2.3253913310684022
chr8	136009400	136010400	1.7731506149725866
chr8	136009500	136010500	1.7281160269845837
chr8	136009600	136010600	1.5098704700025265
chr8	136009700	136010700	1.2020932775934905
chr8	136009800	136010800	1.2216172653105384
chr8	136009900	136010900	0.5782158053825999
chr8	136010000	136011000	0.26665846019001105
chr8	136010100	136011100	0.7021354747184646
chr8	136010200	136011200	0.9048721067607792
chr8	136010300	136011300	0.7954607421164255
chr8	136010400	136011400	1.0042150490873074
chr8	136010500	136011500	0.8866113006306159
chr8	136010600	136011600	0.7952835752535966
chr8	136010700	136011700	0.5996342594756365
chr8	136010800	136011800	0.5282747555215951
chr8	136010900	136011900	0.9496741219076577
chr8	136011000	136012000	1.2931125065133358
chr8	136011400	136012400	-0.11061676063026782
chr8	136011500	136012500	-0.8568855628610631
chr8	136011600	136012600	-0.2766121151548621
chr8	136011700	136012700	0.1868732134669265
chr8	136013400	136014400	-1.261018127508175
chr8	136013500	136014500	-1.6528789096202845
chr8	136013600	136014600	-1.6011109627129465
chr8	136013700	136014700	-1.425280199182546
chr8	136013800	136014800	-1.3240544456933194
chr8	136013900	136014900	-1.193929823251459
chr8	136014000	136015000	-0.978510586904893
chr8	136014100	136015100	-0.2417734996515237
chr8	136014200	136015200	-0.4851808814557579
chr8	136014300	136015300	-0.2794406013947896
chr8	136014400	136015400	-0.5539019160728182
chr8	136014500	136015500	-0.4785596561825002
chr8	136014600	136015600	-0.33224561403440644
chr8	136014700	136015700	-0.2933421073144537
chr8	136014800	136015800	-0.4286066288478752
chr8	136014900	136015900	-0.6932599309118084
chr8	136015000	136016000	-0.9778539384408448
chr8	136015100	136016100	-2.0040900566378395
chr8	136015200	136016200	-1.8667630144313705
chr8	136015300	136016300	-1.6695849009317092
chr8	136015400	136016400	-1.1930004797131528
chr8	136015500	136016500	-0.6135038402924844
chr8	136015600	136016600	-0.9546590883375357
chr8	136015700	136016700	-1.329606353552241
chr8	136015800	136016800	-1.0411882099161271
chr8	136015900	136016900	-0.7246596112905533
chr8	136022300	136023300	-0.6020169078014194
chr8	136022400	136023400	-1.1607244758570168
chr8	136022500	136023500	-0.6691638644020061
chr8	136022600	136023600	-0.7679091945161299
chr8	136022700	136023700	-0.4556116532362731
chr8	136022800	136023800	-0.29457390611663525
chr8	136022900	136023900	0.10125608702822343
chr8	136023000	136024000	-0.20612855859624224
chr8	136023100	136024100	0.0936936512040604
chr8	136023200	136024200	0.9742799460547906
chr8	136023300	136024300	0.4354022989892348
chr8	136023400	136024400	1.5925273978423031
chr8	136023500	136024500	1.2542997480179818
chr8	136023600	136024600	1.2114733874533674
chr8	136023700	136024700	1.1463336382965017
chr8	136023800	136024800	0.6650470803183459
chr8	136023900	136024900	0.7153009593547037
chr8	136024000	136025000	0.7168101480432608
chr8	136024100	136025100	0.768175943032899
chr8	136024200	136025200	-0.12089893698365055
chr8	136024300	136025300	0.8510595443372659
chr8	136024400	136025400	0.4760708069502478
chr8	136024500	136025500	0.17785186711587994
chr8	136024600	136025600	0.2709301965001956
chr8	136024700	136025700	0.424286020106468
chr8	136024800	136025800	0.4040646897687048
chr8	136024900	136025900	0.35118255847385993
chr8	136025000	136026000	0.4033961022872369
chr8	136025100	136026100	0.2063943189260912
chr8	136025200	136026200	1.1777422842839544
chr8	136025300	136026300	1.1527097992277973
chr8	136025400	136026400	1.0297778292502555
chr8	136025500	136026500	0.9719896533153062
chr8	136025800	136026800	1.6616505053895236
chr8	136025900	136026900	1.5644973558077748
chr8	136027000	136028000	2.1344524196164993
chr8	136027100	136028100	1.252825077840037
chr8	136027200	136028200	0.7076191152679768
chr8	136027300	136028300	0.3341898078838234
chr8	136027400	136028400	0.20046675041811488
chr8	136027500	136028500	-0.4833758457215188
chr8	136027600	136028600	-0.6775350141757879
chr8	136027700	136028700	-0.8150773515629923
chr8	136027800	136028800	-0.7601407067263674
chr8	136027900	136028900	-0.7105008613340318
chr8	136028000	136029000	-0.6796389168575864
chr8	136028100	136029100	-0.7814357643135087
chr8	136028200	136029200	-0.42350172338805
chr8	136028300	136029300	-0.11222552350187856
chr8	136028400	136029400	-0.31148637799098866
chr8	136028500	136029500	0.2432214683647839
chr8	136028600	136029600	0.3100933078440837
chr8	136028700	136029700	0.13709015686451445
chr8	136028800	136029800	-0.2779188175187818
chr8	136028900	136029900	-0.5695670973851916
chr8	136029000	136030000	-0.7226690168922822
chr8	136029100	136030100	0.2560878504556387
chr8	136030100	136031100	-0.09832010178343928
chr8	136030200	136031200	0.5460923861909563
chr8	136030300	136031300	0.9385700051839434
chr8	136030400	136031400	1.1530681509137934
chr8	136030500	136031500	0.8297328115632197
chr8	136030600	136031600	0.8952113557844462
chr8	136030700	136031700	0.850721218190312
chr8	136030800	136031800	1.4350394723285789
chr8	136030900	136031900	0.3436004324474342
chr8	136031000	136032000	-0.36038611934673087
chr8	136031100	136032100	0.4071539372066733
chr8	136031200	136032200	-0.09849337122669576
chr8	136031300	136032300	-0.6098901223515335
chr8	136031400	136032400	-0.90591500257696
chr8	136032200	136033200	0.21392594544241772
chr8	136032300	136033300	-0.3156344805069501
chr8	136032400	136033400	-0.1488305874499362
chr8	136032500	136033500	0.27743024056839777
chr8	136032600	136033600	0.04732375184124362
chr8	136032700	136033700	0.51377398727219
chr8	136032800	136033800	0.6244454619060217
chr8	136032900	136033900	1.1163942534395437
chr8	136033000	136034000	1.1119149118134992
chr8	136033100	136034100	1.0061743076172582
chr8	136033200	136034200	1.1882548779610649
chr8	136033300	136034300	1.3309179514832468
chr8	136033400	136034400	1.098783175601468
chr8	136033500	136034500	0.5827405259537805
chr8	136033600	136034600	0.05322074917587715
chr8	136033700	136034700	-1.2236260046917369
chr8	136033800	136034800	-1.4341530292421931
chr8	136033900	136034900	-1.70092391678606
chr8	136034000	136035000	-1.2590966491743116
chr8	136034100	136035100	-1.3607937199727789
chr8	136034200	136035200	-1.995394526867905
chr8	136034300	136035300	-1.4029514364787834
chr8	136034400	136035400	-1.5167916006426263
chr8	136034500	136035500	-1.2731688822042897
chr8	136034600	136035600	-0.8065050453194242
chr8	136034700	136035700	0.13903738384763148
chr8	136034800	136035800	0.2315436397280718
chr8	136034900	136035900	0.2770307704684933
chr8	136035000	136036000	-0.1380624164599711
chr8	136035100	136036100	-0.3583802436316867
chr8	136035200	136036200	-0.03841743986415802
chr8	136035300	136036300	-0.7112087801910425
chr8	136037300	136038300	-0.07594337172318681
chr8	136037400	136038400	-0.042756973724156384
chr8	136037500	136038500	-0.2601368841252483
chr8	136037600	136038600	-0.23069883356791754
chr8	136037700	136038700	-0.28384497235331063
chr8	136037800	136038800	-0.2759282905228251
chr8	136037900	136038900	0.1655902530529443
chr8	136038000	136039000	0.5950681639617553
chr8	136038100	136039100	0.016221505401420897
chr8	136038800	136039800	0.5678101079886901
chr8	136038900	136039900	0.4921062030255704
chr8	136039000	136040000	0.5511421749196008
chr8	136039100	136040100	0.2779294658145723
chr8	136039200	136040200	0.7230402897861953
chr8	136039300	136040300	0.8589609734104885
chr8	136039400	136040400	1.166634030098843
chr8	136039500	136040500	0.8440517402318138
chr8	136039600	136040600	0.5243441324383087
chr8	136039700	136040700	0.8831607613628327
chr8	136039800	136040800	0.9744551116256048
chr8	136039900	136040900	1.027891495686767
chr8	136040000	136041000	1.0364761081976999
chr8	136040100	136041100	1.3151329467657042
chr8	136040200	136041200	0.9353849658135835
chr8	136040300	136041300	1.1178572309215478
chr8	136041100	136042100	-0.5269242056374038
chr8	136041200	136042200	-0.0829644263082303
chr8	136041300	136042300	0.16020962610332318
chr8	136041400	136042400	1.0788921308967792
chr8	136041500	136042500	1.5687320980829742
chr8	136041600	136042600	2.172176112549027
chr8	136041700	136042700	2.6601159266370487
chr8	136041800	136042800	2.455407487565988
chr8	136041900	136042900	1.7342229390119672
chr8	136042000	136043000	1.5969313265098486
chr8	136042100	136043100	1.483090174765498
chr8	136042200	136043200	1.1487000671963743
chr8	136042300	136043300	0.8866816298259776
chr8	136042400	136043400	0.12846749713548594
chr8	136042500	136043500	-0.5741923854508031
chr8	136043500	136044500	-0.2652641303929773
chr8	136043600	136044600	-0.2738942390673488
chr8	136043700	136044700	0.04419125604179723
chr8	136043800	136044800	0.05498929171911361
chr8	136043900	136044900	0.04155340764207603
chr8	136044000	136045000	0.026587564475248886
chr8	136044100	136045100	-0.008408016179080949
chr8	136044200	136045200	0.3264962008943069
chr8	136044900	136045900	1.742649601905609
chr8	136045000	136046000	1.4815323956096609
chr8	136045100	136046100	1.720206671600171
chr8	136045200	136046200	2.4442874964858534
chr8	136045300	136046300	2.176856313586821
chr8	136045400	136046400	0.8245730725488883
chr8	136045500	136046500	1.0511887642129742
chr8	136045600	136046600	0.7465313352162418
chr8	136045700	136046700	0.571021117031205
chr8	136045800	136046800	0.23327479318390465
chr8	136045900	136046900	0.21581060522370496
chr8	136046000	136047000	0.5808500612968598
chr8	136046100	136047100	0.6231141350211298
chr8	136046200	136047200	-0.04351417422793466
chr8	136046300	136047300	0.0823458527178679
chr8	136046400	136047400	1.4786017770422095
chr8	136046500	136047500	1.2944642898683163
chr8	136046600	136047600	1.7516187903089255
chr8	136049000	136050000	-1.8158384339370446
chr8	136049100	136050100	-1.6923375993781908
chr8	136049200	136050200	-1.4506671007548535
chr8	136049300	136050300	-1.4156269370446026
chr8	136049400	136050400	-1.0712228392154377
chr8	136049500	136050500	-1.3670997258928783
chr8	136049600	136050600	-1.5072711341047926
chr8	136049700	136050700	-0.3825238587624901
chr8	136049800	136050800	0.12174715692986293
chr8	136049900	136050900	0.8712100477397992
chr8	136050000	136051000	1.0926876050567198
chr8	136050100	136051100	1.2993497708398567
chr8	136050200	136051200	1.0506605375326488
chr8	136050300	136051300	1.0575908829084164
chr8	136050400	136051400	0.9836025754572666
chr8	136050500	136051500	1.5344219837514859
chr8	136050600	136051600	1.655845470587244
chr8	136050700	136051700	1.151776057632946
chr8	136050800	136051800	0.7817199785720325
chr8	136050900	136051900	0.5207615859844391
chr8	136051000	136052000	0.16889226175342292
chr8	136051700	136052700	0.8695413770998658
chr8	136051800	136052800	1.0678985187262775
chr8	136051900	136052900	0.4530058250536241
chr8	136052000	136053000	1.0673249757551522
chr8	136052100	136053100	0.9161715327199058
chr8	136052200	136053200	0.8679958331708038
chr8	136052300	136053300	0.8246557697441949
chr8	136052400	136053400	0.398822518888344
chr8	136052500	136053500	0.11949357990210045
chr8	136052600	136053600	-0.3717872939282529
chr8	136052700	136053700	-0.05040626871504409
chr8	136052800	136053800	-0.4297715270484425
chr8	136052900	136053900	0.05956788219875461
chr8	136053700	136054700	-0.2484866797740682
chr8	136053800	136054800	0.4879025091997698
chr8	136053900	136054900	-0.1107157286893386
chr8	136054000	136055000	0.7187268615678812
chr8	136054100	136055100	0.7887479101845494
chr8	136054600	136055600	1.3729876108665835
chr8	136055900	136056900	1.62967175506968
chr8	136056000	136057000	1.2072052848963057
chr8	136056100	136057100	0.8793088674158265
chr8	136056200	136057200	0.5849942535464792
chr8	136056300	136057300	0.9177617417577378
chr8	136056400	136057400	1.484980716409469
chr8	136056500	136057500	1.7759865004814617
chr8	136056600	136057600	1.6938714911462949
chr8	136056700	136057700	2.028701261755111
chr8	136056800	136057800	1.8066075344733703
chr8	136056900	136057900	1.9594975871664944
chr8	136057000	136058000	2.2838956708810745
chr8	136057100	136058100	2.937591946504739
chr8	136057200	136058200	3.357718799571902
chr8	136057300	136058300	3.2929977914506257
chr8	136057400	136058400	3.231842073455879
chr8	136057500	136058500	2.774223328048018
chr8	136057600	136058600	3.0878875276860582
chr8	136057700	136058700	2.7962789616624124
chr8	136057800	136058800	2.338675166312809
chr8	136057900	136058900	2.9716043175878055
chr8	136058000	136059000	2.7322177110702404
chr8	136058100	136059100	1.9812347569131965
chr8	136058200	136059200	1.392328229943289
chr8	136058300	136059300	1.1873708325691554
chr8	136058400	136059400	0.9722210159701558
chr8	136058500	136059500	1.1486954572205743
chr8	136058600	136059600	0.6129690016902667
chr8	136059200	136060200	0.16342236244343528
chr8	136059300	136060300	-0.01821775377084314
chr8	136059400	136060400	-0.08627703275888211
chr8	136059500	136060500	0.13192706736205634
chr8	136059600	136060600	0.22843646855175964
chr8	136059700	136060700	0.0535759054534638
chr8	136059800	136060800	-0.3759462295041745
chr8	136059900	136060900	-0.3831089735853602
chr8	136060000	136061000	-0.6670542793822466
chr8	136060100	136061100	-1.3239055535731108
chr8	136060200	136061200	-1.398521493558395
chr8	136060300	136061300	-1.2676202046037566
chr8	136060400	136061400	-1.1777808072028122
chr8	136060500	136061500	-1.5500359289059056
chr8	136060600	136061600	-1.7849396071816
chr8	136060700	136061700	-1.6507090607550028
chr8	136060800	136061800	-1.2150590743465919
chr8	136060900	136061900	-1.3475774595501442
chr8	136061600	136062600	-0.26941878513959794
chr8	136061700	136062700	-0.6855028063968848
chr8	136061800	136062800	-1.0219297657502568
chr8	136061900	136062900	-0.8148550475182603
chr8	136062000	136063000	-0.8394774012380469
chr8	136062100	136063100	-0.6623154122521392
chr8	136062200	136063200	-1.1567527072006096
chr8	136062300	136063300	-1.0104196226450683
chr8	136062400	136063400	-0.6028559668454649
chr8	136062500	136063500	-0.4460613698212325
chr8	136062600	136063600	-1.1459418723062014
chr8	136062700	136063700	-0.9328373790224508
chr8	136062800	136063800	-0.6209657739065663
chr8	136063100	136064100	-0.4710309451997687
chr8	136063200	136064200	-0.5030107768789204
chr8	136063300	136064300	-0.5620823867399607
chr8	136063400	136064400	-0.3558068514831961
chr8	136063500	136064500	-0.26904657014392325
chr8	136063600	136064600	-0.25468891890472145
chr8	136063700	136064700	-0.2610525039276833
chr8	136066900	136067900	0.4917881531063897
chr8	136067000	136068000	0.620907491916943
chr8	136067100	136068100	0.3448145060669301
chr8	136067200	136068200	1.0035917401765495
chr8	136067300	136068300	0.860842116608335
chr8	136067400	136068400	0.920915492394014
chr8	136067500	136068500	0.8887852898917742
chr8	136067600	136068600	1.016020878249283
chr8	136067700	136068700	0.8458732194559027
chr8	136067800	136068800	1.2630701663039117
chr8	136067900	136068900	1.4713774375131663
chr8	136068000	136069000	1.2260418082217426
chr8	136068100	136069100	1.1320548352798745
chr8	136068200	136069200	0.6126572816305392
chr8	136068300	136069300	0.8384551641641808
chr8	136068400	136069400	0.7394803898265929
chr8	136068500	136069500	0.9548113073507796
chr8	136068600	136069600	1.1656694045673917
chr8	136068700	136069700	0.9290274251849676
chr8	136068800	136069800	0.3142799420015389
chr8	136068900	136069900	-0.4460398002146273
chr8	136069000	136070000	-0.4681828930890254
chr8	136069100	136070100	-0.008312784110111056
chr8	136069200	136070200	0.4510394367949001
chr8	136069300	136070300	-0.12716780304025152
chr8	136069400	136070400	-0.08088131566758111
chr8	136069500	136070500	-0.9363614808368548
chr8	136069600	136070600	-1.321756024529218
chr8	136069700	136070700	-1.7287872992549231
chr8	136069800	136070800	-1.991720023910108
chr8	136069900	136070900	-1.3435346273874489
chr8	136070000	136071000	-1.3022682744481948
chr8	136070100	136071100	-1.6560613226715468
chr8	136070200	136071200	-2.425152463250985
chr8	136070300	136071300	-1.2088966128118543
chr8	136070400	136071400	-1.7374594307711908
chr8	136070500	136071500	-0.9768520174766699
chr8	136070600	136071600	-0.8962114167991856
chr8	136070700	136071700	-0.10955661320228936
chr8	136071700	136072700	0.1105552255047566
chr8	136071800	136072800	0.2360820024238016
chr8	136071900	136072900	0.5038758459545549
chr8	136072000	136073000	0.13341022869474586
chr8	136072100	136073100	0.31448585234886484
chr8	136072200	136073200	-0.2169616993360042
chr8	136072300	136073300	0.1701165138119934
chr8	136072400	136073400	0.558253873560705
chr8	136072500	136073500	0.20384869054810706
chr8	136072600	136073600	0.21029331150512387
chr8	136073700	136074700	0.4857517581049973
chr8	136073800	136074800	0.3127072900143447
chr8	136073900	136074900	0.14425907151295714
chr8	136074000	136075000	-0.21814407980991404
chr8	136074100	136075100	-0.06903826472872443
chr8	136074200	136075200	0.11791432614460375
chr8	136074300	136075300	0.3377543383401713
chr8	136074400	136075400	-0.25524251463878755
chr8	136074500	136075500	-0.8679212191277785
chr8	136074600	136075600	-1.0652551026392485
chr8	136074700	136075700	-1.0388157162223886
chr8	136074800	136075800	-1.3956714491969937
chr8	136074900	136075900	-1.3352400121792882
chr8	136075000	136076000	-1.0488990803098146
chr8	136075100	136076100	-0.8405786524960558
chr8	136075200	136076200	-0.9451427025123094
chr8	136075300	136076300	-1.5226415359739758
chr8	136075400	136076400	-0.7165828660827686
chr8	136075500	136076500	-0.782583333233909
chr8	136075600	136076600	-0.7351303494940337
chr8	136075700	136076700	-0.6843703608131398
chr8	136075800	136076800	-0.06886235963040614
chr8	136075900	136076900	0.47351998750450996
chr8	136076000	136077000	0.6980117370667328
chr8	136076100	136077100	0.419737018067543
chr8	136076200	136077200	-0.3194807750159222
chr8	136076300	136077300	-0.03141259123972824
chr8	136076400	136077400	-0.7697296702384281
chr8	136076500	136077500	-0.5727526210499175
chr8	136076600	136077600	-0.46833328855443107
chr8	136076700	136077700	-0.6607672376611715
chr8	136076800	136077800	-1.0653675551238844
chr8	136076900	136077900	-1.5276496869548706
chr8	136077000	136078000	-2.1029964233186638
chr8	136077100	136078100	-2.215579502002116
chr8	136078000	136079000	-1.1214361678402365
chr8	136078100	136079100	-0.940961925719495
chr8	136078200	136079200	-1.6707846094304697
chr8	136078300	136079300	-1.6465719036856368
chr8	136078400	136079400	-1.432714058637396
chr8	136078500	136079500	-0.8123112566635396
chr8	136078600	136079600	-0.4332088379145633
chr8	136078700	136079700	-0.4550213132999398
chr8	136078800	136079800	-0.6548380619464339
chr8	136078900	136079900	-0.5795687997852971
chr8	136079000	136080000	-0.4524645350993687
chr8	136079100	136080100	-0.4614945880535248
chr8	136079200	136080200	-0.27342843688876906
chr8	136079300	136080300	-0.12524588109496804
chr8	136079400	136080400	-0.09940030623275173
chr8	136079500	136080500	-0.2632294186156213
chr8	136079600	136080600	-1.0552151708732855
chr8	136079700	136080700	-1.092519180485735
chr8	136079800	136080800	-0.6751272764902797
chr8	136079900	136080900	-0.3500322794556696
chr8	136080000	136081000	-0.3097313498425089
chr8	136080100	136081100	-0.6399481730537526
chr8	136080200	136081200	-0.3989665956177947
chr8	136080300	136081300	0.006515720625124007
chr8	136080400	136081400	0.023000221163024626
chr8	136080500	136081500	-0.4168883561163986
chr8	136080600	136081600	0.08276690911954335
chr8	136080700	136081700	-0.13141236162357556
chr8	136080800	136081800	0.05424432340514354
chr8	136080900	136081900	-0.013274234511070515
chr8	136081000	136082000	-0.9109656285185206
chr8	136081100	136082100	-0.2599591798624511
chr8	136081200	136082200	0.08052084892028864
chr8	136081300	136082300	-0.7244460101580646
chr8	136081400	136082400	-0.9772367573197056
chr8	136081500	136082500	-0.7045905112322104
chr8	136081600	136082600	-0.8473193963587714
chr8	136081700	136082700	-0.3306236021746874
chr8	136081800	136082800	-0.8060443713577644
chr8	136081900	136082900	-0.9189374008632992
chr8	136082000	136083000	0.026452613224733225
chr8	136082100	136083100	-0.9793013538718176
chr8	136082200	136083200	-0.911824597588122
chr8	136082300	136083300	-0.4852399530945625
chr8	136082400	136083400	-0.3460730093628875
chr8	136082500	136083500	-0.4066748579547328
chr8	136082600	136083600	-0.4587250228509096
chr8	136082700	136083700	-1.0507823419864641
chr8	136082800	136083800	-0.22006047871840595
chr8	136082900	136083900	-0.2840533161631406
chr8	136083000	136084000	-0.5661421746046763
chr8	136083100	136084100	-0.7798205510163405
chr8	136083200	136084200	-0.6550898605901612
chr8	136083300	136084300	-0.4872403984814505
chr8	136083400	136084400	-0.13037590704524865
chr8	136083500	136084500	-0.13137574793126502
chr8	136083600	136084600	-0.09946066746827566
chr8	136083700	136084700	0.25136207768551905
chr8	136083800	136084800	-0.22342910481192446
chr8	136083900	136084900	0.040575921653211874
chr8	136084000	136085000	0.2560378958329068
chr8	136085300	136086300	0.04494916375885541
chr8	136085400	136086400	0.1709471626346793
chr8	136085500	136086500	-0.06696977342278736
chr8	136085600	136086600	-0.6439666732909839
chr8	136085700	136086700	-0.2351914822403803
chr8	136085800	136086800	-0.5978460153623071
chr8	136085900	136086900	-0.9502365914485578
chr8	136086000	136087000	-1.4708149589300943
chr8	136086100	136087100	-1.800542134780522
chr8	136086200	136087200	-0.8553691732247534
chr8	136086300	136087300	-0.7440428997449116
chr8	136086400	136087400	-0.7570863775890687
chr8	136086500	136087500	-0.9497417633617801
chr8	136086600	136087600	-0.4716731422883816
chr8	136086700	136087700	-0.5308525074299623
chr8	136086800	136087800	-0.2172488733698313
chr8	136086900	136087900	0.013978161888363124
chr8	136087000	136088000	0.2355521118431944
chr8	136087100	136088100	0.487667642158758
chr8	136087200	136088200	0.33123492124015624
chr8	136087300	136088300	-0.05404605364346662
chr8	136087400	136088400	-0.4779817570637285
chr8	136087500	136088500	-0.08624845324091829
chr8	136087600	136088600	-0.04845849941545369
chr8	136087700	136088700	-0.3724850649559036
chr8	136087800	136088800	-0.08646087439242846
chr8	136087900	136088900	-0.09503522933149194
chr8	136088000	136089000	0.14379591853363208
chr8	136088100	136089100	0.10533656449565768
chr8	136088200	136089200	0.18453717858169005
chr8	136088300	136089300	0.7423882622759537
chr8	136088400	136089400	1.1495500426824936
chr8	136088500	136089500	1.2847439726426482
chr8	136088600	136089600	1.280545359468106
chr8	136088700	136089700	1.5104581701129698
chr8	136088800	136089800	0.6931571137126474
chr8	136088900	136089900	0.7372825847884188
chr8	136089000	136090000	0.679319166695172
chr8	136089100	136090100	0.3968908205280442
chr8	136089200	136090200	-0.12026592398828195
chr8	136089300	136090300	-0.6304776093440723
chr8	136089400	136090400	-0.2245421057909062
chr8	136089500	136090500	-1.2095386600223743
chr8	136089600	136090600	-0.9570831588629208
chr8	136089700	136090700	-1.66522960157617
chr8	136089800	136090800	-0.8106863890269016
chr8	136089900	136090900	0.054404517966705694
chr8	136090000	136091000	-0.06510890957334162
chr8	136090100	136091100	-0.12386738524763473
chr8	136090200	136091200	-0.4693378824360763
chr8	136090300	136091300	-0.05888579130160965
chr8	136090400	136091400	-0.06470809000762325
chr8	136090500	136091500	0.7823621938447249
chr8	136090600	136091600	0.8317384233072491
chr8	136090700	136091700	0.8104133441848669
chr8	136090800	136091800	0.239652429769325
chr8	136090900	136091900	-0.1013277587884588
chr8	136091000	136092000	0.5042644764904785
chr8	136091100	136092100	0.3399992013790691
chr8	136091200	136092200	0.3141216507155524
chr8	136091300	136092300	0.5302308833895777
chr8	136091400	136092400	0.6770726927607748
chr8	136091500	136092500	0.4500642614343803
chr8	136091600	136092600	0.1002309088936454
chr8	136091700	136092700	0.4329161812702549
chr8	136091800	136092800	0.3876083871456176
chr8	136091900	136092900	-0.7043949039859855
chr8	136092000	136093000	-0.9362521466541451
chr8	136092100	136093100	-0.6697047787992966
chr8	136092200	136093200	-0.4901162666944513
chr8	136092300	136093300	-0.613391021389675
chr8	136092400	136093400	-0.8486240475366016
chr8	136092500	136093500	-0.6955278176901406
chr8	136092600	136093600	-0.5885877638270831
chr8	136092700	136093700	-0.8380766970234831
chr8	136092800	136093800	-0.8472291478569168
chr8	136092900	136093900	0.050813444498661285
chr8	136093000	136094000	0.35410223814128
chr8	136093100	136094100	-0.05496839971780669
chr8	136094300	136095300	0.35922961430710193
chr8	136094400	136095400	0.4269760784816589
chr8	136094500	136095500	0.12091516519108107
chr8	136094600	136095600	0.06996419283023399
chr8	136094700	136095700	-0.3792238827705259
chr8	136094800	136095800	0.15511612248689133
chr8	136094900	136095900	0.010182900390195815
chr8	136095000	136096000	-0.6616656544043698
chr8	136095100	136096100	-0.6908514009391465
chr8	136095200	136096200	-0.8397758243303258
chr8	136095300	136096300	-0.4755950120552521
chr8	136095400	136096400	-1.1164585990735922
chr8	136095500	136096500	-0.5755231302920863
chr8	136095600	136096600	-0.7912822579834656
chr8	136095700	136096700	-0.6808933504604283
chr8	136095800	136096800	-0.8845347847091456
chr8	136095900	136096900	-1.42592662151752
chr8	136096000	136097000	-1.3259008544793334
chr8	136096100	136097100	-1.3027150441547255
chr8	136096200	136097200	-1.3819780081910735
chr8	136096300	136097300	-0.6917064744351126
chr8	136096400	136097400	-0.24966652888846624
chr8	136096500	136097500	-0.9405140000130569
chr8	136096600	136097600	-0.9643778975480162
chr8	136096700	136097700	-0.6344505957058337
chr8	136096800	136097800	-0.4617321907822037
chr8	136096900	136097900	0.18901340050274013
chr8	136097000	136098000	0.5345049480695834
chr8	136097100	136098100	-0.013432285778092093
chr8	136098200	136099200	-0.9832806030366064
chr8	136098300	136099300	-1.4675246860305051
chr8	136098400	136099400	-1.1117002651667809
chr8	136098500	136099500	-1.1633989307765036
chr8	136098600	136099600	-1.2019075423890988
chr8	136098700	136099700	-0.9376513700284472
chr8	136098800	136099800	-1.0473186351309896
chr8	136098900	136099900	-0.9960589377502028
chr8	136099000	136100000	-1.438198844355175
chr8	136099100	136100100	-1.9791707603709887
chr8	136099200	136100200	-2.2327699032278723
chr8	136099300	136100300	-1.6873764762582015
chr8	136099400	136100400	-2.310445158084353
chr8	136099500	136100500	-2.120193766424089
chr8	136099600	136100600	-1.6993669295562632
chr8	136099700	136100700	-1.7178109701727375
chr8	136099800	136100800	-1.1948434589858796
chr8	136099900	136100900	-1.2968009258543762
chr8	136100000	136101000	-1.082257395982213
chr8	136100100	136101100	-0.5873619850478848
chr8	136100200	136101200	-0.6039445633413487
chr8	136100300	136101300	-1.0372498032398734
chr8	136100400	136101400	-1.1824903283111774
chr8	136100500	136101500	-1.0801135741849903
chr8	136100600	136101600	-1.3589673341891957
chr8	136100700	136101700	-1.3354177444238653
chr8	136100800	136101800	-1.2390011755587746
chr8	136100900	136101900	-1.1391402303202462
chr8	136101000	136102000	-1.4475085039881945
chr8	136101100	136102100	-1.6389665718365718
chr8	136101700	136102700	0.3585412959158488
chr8	136101800	136102800	0.7094723891226546
chr8	136101900	136102900	1.1994125157149855
chr8	136102000	136103000	0.5585413066803433
chr8	136102100	136103100	0.6532928120124392
chr8	136102200	136103200	0.6738912477956627
chr8	136102300	136103300	0.72842592106188
chr8	136102400	136103400	1.1602275811668676
chr8	136102500	136103500	1.0567827498269482
chr8	136102600	136103600	0.4128156581195305
chr8	136103300	136104300	-1.6324562941823255
chr8	136103400	136104400	-1.3022731895897974
chr8	136103500	136104500	-0.9198553616139961
chr8	136103600	136104600	-0.7454005519508403
chr8	136103700	136104700	-0.6942918209402344
chr8	136103800	136104800	-0.6846508412030966
chr8	136103900	136104900	-0.7701796514829923
chr8	136104000	136105000	0.0609712629504347
chr8	136104100	136105100	0.16901963473834195
chr8	136104200	136105200	0.10646855042088564
chr8	136104300	136105300	0.1883093457417009
chr8	136104400	136105400	0.4463591125417747
chr8	136104500	136105500	0.057962765443320435
chr8	136104600	136105600	-0.2316143897618639
chr8	136104700	136105700	0.2546976650505708
chr8	136104800	136105800	-0.19613721755464167
chr8	136104900	136105900	-0.3619446835430325
chr8	136105000	136106000	-1.1185755826233683
chr8	136105100	136106100	-0.5675298455462539
chr8	136105200	136106200	-0.4299663949223264
chr8	136105300	136106300	-0.35576304514457585
chr8	136105400	136106400	-0.8111428043563393
chr8	136105500	136106500	-0.4434565819709988
chr8	136105600	136106600	-0.15059681585978624
chr8	136105700	136106700	-0.5068844417652889
chr8	136105800	136106800	-0.15785418329758955
chr8	136105900	136106900	0.07730663737617417
chr8	136106000	136107000	0.990972832442441
chr8	136106100	136107100	0.8534406685819116
chr8	136106200	136107200	1.2371490512229542
chr8	136106300	136107300	1.2373561595037323
chr8	136106400	136107400	1.864454410606634
chr8	136106500	136107500	1.888674414382656
chr8	136106600	136107600	1.1300682450598587
chr8	136106700	136107700	1.3105129517710528
chr8	136106800	136107800	1.2935509824654032
chr8	136106900	136107900	1.3086550782478643
chr8	136107000	136108000	1.1563650842328406
chr8	136107100	136108100	1.235285586943376
chr8	136107200	136108200	1.0057700163839116
chr8	136107300	136108300	0.93836164842217
chr8	136107400	136108400	0.6058964094179028
chr8	136108500	136109500	0.4865854001432035
chr8	136108600	136109600	0.7905331106337523
chr8	136108700	136109700	0.8800664433479864
chr8	136108800	136109800	1.2848130445723185
chr8	136108900	136109900	1.5170813751025949
chr8	136109000	136110000	1.7268809397082887
chr8	136109100	136110100	1.0606933649238084
chr8	136109200	136110200	1.5935964012054826
chr8	136109300	136110300	1.2271798001214749
chr8	136109400	136110400	0.5858757946290567
chr8	136109500	136110500	0.2395574440046981
chr8	136109600	136110600	0.13786232428220488
chr8	136109700	136110700	0.4291799351252819
chr8	136109800	136110800	0.08334279939414062
chr8	136109900	136110900	-0.1272842663208485
chr8	136110000	136111000	-0.6850193999335354
chr8	136110100	136111100	-0.5445248109995019
chr8	136113400	136114400	-0.5098801064325796
chr8	136113500	136114500	-0.5296577657994808
chr8	136113600	136114600	-0.7697140892072372
chr8	136113700	136114700	-0.8526518843367881
chr8	136113800	136114800	-1.350459189775655
chr8	136113900	136114900	-1.2399924643981723
chr8	136114000	136115000	-1.091068760426607
chr8	136114100	136115100	-1.3710534416211466
chr8	136114200	136115200	-1.740783837891094
chr8	136114300	136115300	-1.3979529257610923
chr8	136114400	136115400	-0.9988631644630264
chr8	136114500	136115500	-0.8350775227715456
chr8	136114600	136115600	-0.7229168494169766
chr8	136114700	136115700	-0.4592125258730138
chr8	136114800	136115800	-0.04952355894750241
chr8	136114900	136115900	-0.19329594821377508
chr8	136115000	136116000	-0.5248821250063828
chr8	136115100	136116100	0.05774922376428504
chr8	136115200	136116200	-0.3952206583343456
chr8	136115300	136116300	-0.5437819426266477
chr8	136115400	136116400	-0.13183595850870564
chr8	136115500	136116500	0.16771203460952053
chr8	136115600	136116600	0.2760610965713199
chr8	136115700	136116700	-0.157531374977767
chr8	136115800	136116800	-0.1921895082985132
chr8	136115900	136116900	0.05516304688142348
chr8	136116000	136117000	0.1372727894334081
chr8	136117500	136118500	1.2287723805999424
chr8	136117600	136118600	1.4131242331755332
chr8	136117700	136118700	1.4219689537692335
chr8	136118600	136119600	-0.3146944437107128
chr8	136118700	136119700	-0.7976930090124715
chr8	136118800	136119800	-1.6641521791198048
chr8	136118900	136119900	-1.3207529943629566
chr8	136119000	136120000	-0.616722309573876
chr8	136119100	136120100	-1.278326199682579
chr8	136119200	136120200	-1.3840622026474363
chr8	136119300	136120300	-1.4456928640492568
chr8	136119400	136120400	-1.1110643460276417
chr8	136119500	136120500	-0.7413013822181442
chr8	136119600	136120600	-0.4745254378254955
chr8	136119700	136120700	-0.020877468428499524
chr8	136119800	136120800	0.4118348221545208
chr8	136119900	136120900	-0.09799525151343573
chr8	136120900	136121900	0.2405795378950595
chr8	136121000	136122000	0.12275265865304459
chr8	136121100	136122100	0.1081926272477923
chr8	136121200	136122200	0.21057798403491101
chr8	136121300	136122300	0.1385968370325445
chr8	136121400	136122400	-0.09923635528021177
chr8	136121900	136122900	1.3458478881904288
chr8	136122000	136123000	1.0456832287744238
chr8	136122100	136123100	0.765500270472717
chr8	136122200	136123200	1.3494932714863948
chr8	136122300	136123300	1.4852955629865012
chr8	136122400	136123400	2.0915119031382794
chr8	136122500	136123500	1.4497316201548616
chr8	136122600	136123600	1.2398544415001027
chr8	136122700	136123700	0.34986011352436697
chr8	136122800	136123800	0.06573182368721425
chr8	136122900	136123900	-0.24473611341701074
chr8	136123000	136124000	-0.17595394380607676
chr8	136123100	136124100	0.7091506491766302
chr8	136123200	136124200	0.3928698754216079
chr8	136123300	136124300	0.27241444784683044
chr8	136123400	136124400	-0.2451078732956723
chr8	136123500	136124500	0.2852064475873485
chr8	136123600	136124600	0.09792636884269802
chr8	136123700	136124700	0.7663230457405382
chr8	136123800	136124800	0.3970731189494162
chr8	136123900	136124900	0.3688607308772435
chr8	136124000	136125000	0.19981998928809566
chr8	136124100	136125100	-0.7773254435789699
chr8	136124200	136125200	-0.27874509292007144
chr8	136124300	136125300	-0.5755906689726428
chr8	136124400	136125400	-0.954729870082152
chr8	136124500	136125500	-0.9459471894597704
chr8	136124600	136125600	-1.074971224326034
chr8	136124700	136125700	-1.5048483790900933
chr8	136124800	136125800	-0.9109082442657918
chr8	136124900	136125900	-1.1409446920499882
chr8	136125000	136126000	-1.0091049671982832
chr8	136125100	136126100	-0.7897588927210815
chr8	136125200	136126200	-1.8204717543660147
chr8	136125300	136126300	-1.5445144043961283
chr8	136125400	136126400	-1.5262378861587915
chr8	136125500	136126500	-1.5514914531894186
chr8	136125600	136126600	-1.233178207051003
chr8	136125700	136126700	-1.2412163264759122
chr8	136125800	136126800	-1.1387870822905988
chr8	136125900	136126900	-0.7547105125534389
chr8	136126000	136127000	-0.4403561073494418
chr8	136126100	136127100	-0.2821328252300696
chr8	136126200	136127200	0.05615973820262885
chr8	136126300	136127300	-0.22512594740679776
chr8	136126400	136127400	0.42335254929591903
chr8	136126500	136127500	0.8163980296175541
chr8	136126600	136127600	1.0497069755566146
chr8	136126700	136127700	0.8232379880512082
chr8	136126800	136127800	0.955493547769813
chr8	136126900	136127900	0.7650911444125383
chr8	136127000	136128000	0.8256315989860762
chr8	136127100	136128100	0.5499208081144814
chr8	136127200	136128200	0.5844854971090466
chr8	136127300	136128300	0.8442190863052671
chr8	136127400	136128400	0.8753052630970949
chr8	136127500	136128500	0.6002592611585977
chr8	136127600	136128600	0.025877279415018814
chr8	136127700	136128700	0.3889918639664296
chr8	136127800	136128800	0.29154347634381983
chr8	136127900	136128900	0.9912099573650636
chr8	136128000	136129000	1.4950117533217344
chr8	136128100	136129100	1.851487312193224
chr8	136128200	136129200	2.0752126195240352
chr8	136128300	136129300	2.4113620211466498
chr8	136128400	136129400	1.95969066763376
chr8	136128500	136129500	1.3355720742752368
chr8	136128600	136129600	1.5854126352210385
chr8	136128700	136129700	1.234060904557326
chr8	136128800	136129800	0.885622103850085
chr8	136128900	136129900	-0.20676491000002584
chr8	136129000	136130000	-1.0913885119237976
chr8	136129100	136130100	-1.1865912824793827
chr8	136129200	136130200	-1.3610334283697945
chr8	136129300	136130300	-1.9292818096060536
chr8	136129400	136130400	-2.1435253223638027
chr8	136129500	136130500	-1.4068946995691356
chr8	136130100	136131100	-1.0091476619918012
chr8	136130200	136131200	-0.6744268563249946
chr8	136130300	136131300	-0.021430693585081758
chr8	136130400	136131400	0.09162162814296178
chr8	136130500	136131500	0.26561878674702283
chr8	136130600	136131600	0.11195976457151728
chr8	136130700	136131700	0.5185426629260083
chr8	136130800	136131800	0.6933931468670941
chr8	136130900	136131900	0.1776982584627198
chr8	136131000	136132000	-0.3931116539634561
chr8	136131100	136132100	0.033789877580987566
chr8	136131200	136132200	-0.39955914939665454
chr8	136131300	136132300	-1.3158631015678082
chr8	136131400	136132400	-1.5373123907435002
chr8	136131500	136132500	-1.7578569472403858
chr8	136131600	136132600	-1.5644103458795706
chr8	136131700	136132700	-1.1948729896585562
chr8	136131800	136132800	-1.4120402543624118
chr8	136131900	136132900	-0.5041834738208637
chr8	136132000	136133000	-0.6288961188518527
chr8	136132100	136133100	-0.6719826012581279
chr8	136132200	136133200	-0.7761582537266248
chr8	136132300	136133300	-0.3831497077750433
chr8	136132400	136133400	-0.2943873775055715
chr8	136132500	136133500	0.027346295668725974
chr8	136132600	136133600	-0.07125345963272346
chr8	136132700	136133700	-0.2764300831719843
chr8	136132800	136133800	-0.35113172596788034
chr8	136132900	136133900	-1.1503349506593536
chr8	136133000	136134000	-0.9277444312492823
chr8	136133100	136134100	-0.8356619879225725
chr8	136133200	136134200	-1.213946146427166
chr8	136133300	136134300	-1.6860966500637964
chr8	136133400	136134400	-1.5305198919922796
chr8	136133500	136134500	-1.6570482223771832
chr8	136133600	136134600	-1.813375923698704
chr8	136133700	136134700	-1.981411732524516
chr8	136133800	136134800	-1.9044937753028568
chr8	136133900	136134900	-1.8558830239737352
chr8	136134000	136135000	-2.164250688189812
chr8	136134100	136135100	-1.8055664484707603
chr8	136134200	136135200	-1.5337498902476805
chr8	136134300	136135300	-1.1385091422507978
chr8	136134400	136135400	-1.2556085691946826
chr8	136134500	136135500	-1.9027628058794759
chr8	136134600	136135600	-1.7260367444615456
chr8	136134700	136135700	-2.8165280369904564
chr8	136134800	136135800	-2.7999388103804796
chr8	136134900	136135900	-2.6903895414139503
chr8	136135000	136136000	-2.4172988951023506
chr8	136135100	136136100	-2.748932079217124
chr8	136135200	136136200	-2.48381384384018
chr8	136135300	136136300	-3.2497423590160484
chr8	136135400	136136400	-2.74489150417629
chr8	136135500	136136500	-1.9918559187826808
chr8	136135600	136136600	-1.7778450989689645
chr8	136135700	136136700	0.16690551187587613
chr8	136135800	136136800	-0.7016920073296633
chr8	136135900	136136900	-0.5654014231503043
chr8	136136000	136137000	-0.8072788894129115
chr8	136136100	136137100	-1.4983748707090931
chr8	136136200	136137200	-1.5932573415983695
chr8	136136300	136137300	-1.983006801285798
chr8	136136400	136137400	-2.449011571603916
chr8	136136500	136137500	-2.929327412091684
chr8	136136600	136137600	-3.306451680323978
chr8	136136700	136137700	-4.096942881986017
chr8	136136800	136137800	-3.6373632518868697
chr8	136136900	136137900	-3.70707694864106
chr8	136137000	136138000	-4.0635404967802256
chr8	136137100	136138100	-3.848649873152259
chr8	136137200	136138200	-3.4372003520824124
chr8	136137300	136138300	-2.8292704311565062
chr8	136137400	136138400	-2.4639897652878875
chr8	136137500	136138500	-2.493218039441356
chr8	136137600	136138600	-2.0004730641678505
chr8	136137700	136138700	-2.103556681705115
chr8	136137800	136138800	-2.0339615483986813
chr8	136137900	136138900	-1.7158978161481726
chr8	136138000	136139000	-1.0591563429173496
chr8	136138100	136139100	-0.9731434446715792
chr8	136138200	136139200	-1.9513340864057889
chr8	136138300	136139300	-1.5774075634549367
chr8	136138400	136139400	-1.7954662442642224
chr8	136138500	136139500	-1.3300159634571
chr8	136138600	136139600	-1.867052501077524
chr8	136138700	136139700	-1.1853929638310472
chr8	136138800	136139800	-1.1284414082539451
chr8	136138900	136139900	-1.7408558485772794
chr8	136139000	136140000	-2.4093977435999867
chr8	136139100	136140100	-2.354436619939645
chr8	136139200	136140200	-1.87611330342121
chr8	136139300	136140300	-2.325240042542663
chr8	136139400	136140400	-2.3457119725705526
chr8	136139500	136140500	-2.527003646338897
chr8	136139600	136140600	-2.3414361227554683
chr8	136139700	136140700	-2.152158062405356
chr8	136139800	136140800	-1.8979467320647323
chr8	136139900	136140900	-1.9389247975133639
chr8	136140000	136141000	-1.2600207871493663
chr8	136140100	136141100	-0.4747422098565018
chr8	136140200	136141200	0.0542002750359777
chr8	136140300	136141300	0.3669953537518186
chr8	136140400	136141400	0.4539175930282698
chr8	136140500	136141500	0.6739743907454188
chr8	136140600	136141600	0.9364536122712096
chr8	136140700	136141700	0.8288031073950053
chr8	136140800	136141800	0.3650973761877291
chr8	136140900	136141900	0.3806063627048982
chr8	136141000	136142000	0.39649934531607267
chr8	136141100	136142100	-0.3594072655391981
chr8	136141200	136142200	-1.0076008450115463
chr8	136141300	136142300	-1.037427262058381
chr8	136141400	136142400	-0.8725096480215632
chr8	136141500	136142500	-0.8247276397680608
chr8	136141600	136142600	-0.7890966329152648
chr8	136141700	136142700	-0.8112730835517342
chr8	136141800	136142800	-0.6778496283269043
chr8	136141900	136142900	-1.0221548530716933
chr8	136142000	136143000	-1.3108507540799865
chr8	136142100	136143100	-1.8471502952543155
chr8	136142200	136143200	-1.7154589242630198
chr8	136142300	136143300	-2.079313896828186
chr8	136142400	136143400	-2.3109482140117508
chr8	136142500	136143500	-2.0915700719658386
chr8	136142600	136143600	-2.432708115514365
chr8	136142700	136143700	-2.1021685592681183
chr8	136142800	136143800	-1.7597024917309827
chr8	136142900	136143900	-0.8889233752469495
chr8	136143000	136144000	-0.8992788588664771
chr8	136143100	136144100	-0.2762607122307134
chr8	136143200	136144200	-0.4701103184302364
chr8	136143300	136144300	-0.3999829415019366
chr8	136143400	136144400	-0.13153224095369945
chr8	136143500	136144500	0.03947167131343418
chr8	136143600	136144600	0.0963895914615526
chr8	136143700	136144700	-0.21303084205925515
chr8	136143800	136144800	0.16592125428882304
chr8	136143900	136144900	0.004058868273869955
chr8	136144000	136145000	0.2651221672078272
chr8	136144100	136145100	-0.5303326098230015
chr8	136144200	136145200	-0.17555560957800367
chr8	136144300	136145300	0.011617020905679707
chr8	136144400	136145400	-0.427494168299767
chr8	136144500	136145500	-1.1979224914358917
chr8	136144600	136145600	-0.8104846489604267
chr8	136144700	136145700	-1.1683969231057552
chr8	136144800	136145800	-1.117584596151899
chr8	136144900	136145900	-1.6888747009738097
chr8	136145000	136146000	-1.4598060771636576
chr8	136145100	136146100	-1.0809761203736103
chr8	136145200	136146200	-1.0310218952436867
chr8	136145300	136146300	-1.3421957156591546
chr8	136145400	136146400	-1.3429644393022642
chr8	136145500	136146500	-1.501561406753004
chr8	136145600	136146600	-2.337171378597988
chr8	136145700	136146700	-1.8479783584362641
chr8	136145800	136146800	-2.549678822980501
chr8	136145900	136146900	-2.8023430197085686
chr8	136146000	136147000	-2.8913871781309384
chr8	136146100	136147100	-2.3888378848013865
chr8	136146200	136147200	-2.5333089008605056
chr8	136146300	136147300	-2.6431465588760097
chr8	136146400	136147400	-2.6700461134841103
chr8	136146500	136147500	-2.309138969158707
chr8	136146600	136147600	-1.85552058690362
chr8	136146700	136147700	-2.104512350262884
chr8	136146800	136147800	-2.093540444024089
chr8	136146900	136147900	-1.5565296451069826
chr8	136147000	136148000	-1.5258506562286949
chr8	136147100	136148100	-1.7487626262572162
chr8	136147200	136148200	-1.7939873985376884
chr8	136147300	136148300	-1.5978581765710511
chr8	136151300	136152300	-0.6383070213171581
chr8	136151400	136152400	-0.7911968844992397
chr8	136151500	136152500	-0.8074591122518653
chr8	136151600	136152600	-1.136379056967211
chr8	136151700	136152700	-1.3204270271847487
chr8	136151800	136152800	-1.977165515374608
chr8	136151900	136152900	-1.851071237323964
chr8	136152000	136153000	-2.1773795267088407
chr8	136152100	136153100	-1.9509058229760232
chr8	136152200	136153200	-2.013286063517017
chr8	136152300	136153300	-2.1886438519509093
chr8	136152400	136153400	-2.578755684121061
chr8	136152500	136153500	-3.5265935202935026
chr8	136152600	136153600	-3.150229139306126
chr8	136152700	136153700	-3.181080114206733
chr8	136152800	136153800	-2.640018656027205
chr8	136152900	136153900	-2.1738244612683846
chr8	136153000	136154000	-2.7762455158276094
chr8	136153100	136154100	-2.4893090394023103
chr8	136153200	136154200	-2.545696017332144
chr8	136153300	136154300	-2.0076343013350497
chr8	136153400	136154400	-1.8039706622345133
chr8	136153500	136154500	-1.4008614270881474
chr8	136153600	136154600	-1.4567241331985397
chr8	136153700	136154700	-1.2008332870675908
chr8	136153800	136154800	-1.8009617837839311
chr8	136153900	136154900	-2.1768087193338608
chr8	136154000	136155000	-1.6507313250908366
chr8	136154100	136155100	-1.6269446544543982
chr8	136154200	136155200	-1.420922743025039
chr8	136154300	136155300	-1.5202220154885295
chr8	136154400	136155400	-1.4788656529856072
chr8	136154500	136155500	-1.129230076948346
chr8	136154600	136155600	-1.370776849680654
chr8	136154700	136155700	-1.1068439577771425
chr8	136154800	136155800	-1.0954773005309988
chr8	136154900	136155900	-1.0164370316298739
chr8	136155000	136156000	-0.8443746441503371
chr8	136155100	136156100	-0.25478641696367843
chr8	136155200	136156200	-0.5656481313035885
chr8	136155300	136156300	-1.146483642651231
chr8	136155400	136156400	-1.5439596607040271
chr8	136155500	136156500	-1.069632608613729
chr8	136155600	136156600	-1.1286355823955727
chr8	136155700	136156700	-1.5443931855335646
chr8	136155800	136156800	-1.6690093918025717
chr8	136155900	136156900	-1.8259962513870696
chr8	136156000	136157000	-1.8218490276369743
chr8	136156100	136157100	-3.0882035239314827
chr8	136156200	136157200	-3.0020224065001075
chr8	136156300	136157300	-1.91860317203812
chr8	136156400	136157400	-1.8841509465926607
chr8	136156500	136157500	-1.828169324219925
chr8	136156600	136157600	-0.9946361578004044
chr8	136156700	136157700	-1.0156428940045714
chr8	136156800	136157800	-0.2881711299684505
chr8	136156900	136157900	-0.009124595588545364
chr8	136157000	136158000	0.11462435718784635
chr8	136157100	136158100	0.261342391505747
chr8	136157200	136158200	0.8138086451109623
chr8	136157300	136158300	0.13705644945648282
chr8	136157400	136158400	0.6171080445086998
chr8	136157500	136158500	0.10117389689238752
chr8	136157600	136158600	-1.0267464876276662
chr8	136157700	136158700	-1.5428287126819162
chr8	136157800	136158800	-2.460162742119335
chr8	136157900	136158900	-2.8952537876125253
chr8	136158000	136159000	-3.393952399272692
chr8	136158100	136159100	-2.081266411667665
chr8	136158200	136159200	-2.9147800284174705
chr8	136158300	136159300	-2.7788461807635296
chr8	136158400	136159400	-2.9086797034918512
chr8	136158500	136159500	-2.1035424120944883
chr8	136158600	136159600	-1.6663891968973443
chr8	136158700	136159700	-1.217397565830334
chr8	136158800	136159800	-1.1013143968818575
chr8	136158900	136159900	-0.7328014883579211
chr8	136159000	136160000	-0.3924917463473927
chr8	136159100	136160100	-1.566383063686433
chr8	136159200	136160200	-1.6199074802459923
chr8	136159300	136160300	-1.2889886831458963
chr8	136159400	136160400	-1.338889635385934
chr8	136159500	136160500	-2.582169722021259
chr8	136159600	136160600	-2.9446849182490062
chr8	136159700	136160700	-2.783957435302376
chr8	136159800	136160800	-2.7725020282935637
chr8	136159900	136160900	-3.2096779290788886
chr8	136160000	136161000	-3.2004755339813675
chr8	136160100	136161100	-2.3954777559359535
chr8	136160200	136161200	-2.2181107425023026
chr8	136160300	136161300	-2.108130831840589
chr8	136160400	136161400	-2.3044682758142128
chr8	136160500	136161500	-1.6200050510502415
chr8	136160600	136161600	-0.4700917179812749
chr8	136160700	136161700	-0.14245467887299754
chr8	136160800	136161800	0.531717753721614
chr8	136160900	136161900	0.2273975080150095
chr8	136161000	136162000	0.10166461773928404
chr8	136161100	136162100	-0.8808279876764108
chr8	136161200	136162200	-0.9048914293982666
chr8	136161300	136162300	-1.1128930245156083
chr8	136161400	136162400	-0.7517204815083354
chr8	136161500	136162500	-0.3257716034143279
chr8	136161600	136162600	-0.8071071893236464
chr8	136161700	136162700	-1.1344743469862757
chr8	136161800	136162800	-1.4019746503565822
chr8	136161900	136162900	-1.0375034990646506
chr8	136162000	136163000	-0.6535386606505803
chr8	136162100	136163100	-0.6547331751605473
chr8	136162200	136163200	-0.8426789282568649
chr8	136162300	136163300	-0.6725685738364724
chr8	136162400	136163400	-0.9967762284608164
chr8	136162500	136163500	-1.7272697079549024
chr8	136163600	136164600	-0.7916649431557989
chr8	136163700	136164700	-0.2855034944255501
chr8	136163800	136164800	0.0059224094847916894
chr8	136163900	136164900	-0.14958655764205048
chr8	136164000	136165000	-0.13642388204093267
chr8	136164100	136165100	-0.6718735977368544
chr8	136164200	136165200	-0.7631731300821729
chr8	136164300	136165300	-0.5981079207508785
chr8	136164400	136165400	-0.3267498367013901
chr8	136164500	136165500	-0.4925768104639981
chr8	136164600	136165600	-0.6229620142460974
chr8	136164700	136165700	-0.9158327558351748
chr8	136164800	136165800	-1.6861435570625372
chr8	136164900	136165900	-1.5294515124928287
chr8	136165000	136166000	-1.2697914405484043
chr8	136165100	136166100	-0.7960370773386177
chr8	136165200	136166200	-0.6314211919458825
chr8	136165300	136166300	0.15348696216448404
chr8	136165400	136166400	-0.6883544063107717
chr8	136165500	136166500	-0.9210142221955622
chr8	136165600	136166600	-0.8226799972737329
chr8	136165700	136166700	-0.7998988586257452
chr8	136165800	136166800	-0.8356093915408728
chr8	136165900	136166900	-1.233263417762562
chr8	136166000	136167000	-1.3984074612442627
chr8	136166100	136167100	-1.6056709806221814
chr8	136166200	136167200	-1.2043586012247098
chr8	136166300	136167300	-1.2382301747173945
chr8	136166400	136167400	-0.5018249957542275
chr8	136166500	136167500	-0.6476211676199221
chr8	136166600	136167600	-0.8285815807690134
chr8	136166700	136167700	-0.3636367090859972
chr8	136166800	136167800	0.2574085209305612
chr8	136166900	136167900	0.4680263936044773
chr8	136167000	136168000	-0.13974513652132992
chr8	136167100	136168100	0.4834301955931327
chr8	136167200	136168200	0.3727366756758183
chr8	136167300	136168300	-0.3199726167585783
chr8	136167400	136168400	-0.3889958967233037
chr8	136167500	136168500	-0.2280771175334251
chr8	136167600	136168600	-0.1003453806417028
chr8	136167700	136168700	-0.7207054153364237
chr8	136167800	136168800	-1.2440015929421695
chr8	136167900	136168900	-1.0504697886021919
chr8	136168000	136169000	-0.6591886961599223
chr8	136168100	136169100	-1.079346332415133
chr8	136168200	136169200	-1.0648983443923472
chr8	136168300	136169300	-0.8539687100732976
chr8	136168400	136169400	-1.3095325398036934
chr8	136168500	136169500	-1.6629873438579297
chr8	136168600	136169600	-2.397300485151339
chr8	136168700	136169700	-3.3958539938095766
chr8	136168800	136169800	-3.03322639005266
chr8	136168900	136169900	-3.1512301864698573
chr8	136169000	136170000	-3.280090610404315
chr8	136169100	136170100	-2.9647857145678147
chr8	136169200	136170200	-3.138562971377168
chr8	136169300	136170300	-3.1723480240632482
chr8	136169400	136170400	-2.7042455149769467
chr8	136170500	136171500	-0.9467083918744852
chr8	136170600	136171600	0.18452042879811706
chr8	136170700	136171700	-0.283075413838246
chr8	136170800	136171800	-0.3865880809176081
chr8	136170900	136171900	-0.6151769252380634
chr8	136171000	136172000	-0.46123678912330485
chr8	136171100	136172100	0.010896556073262113
chr8	136171200	136172200	0.4682756195541993
chr8	136171300	136172300	-0.12425778996972832
chr8	136171400	136172400	-0.5811010087364259
chr8	136171500	136172500	-1.3025074869428168
chr8	136171600	136172600	-2.343994853717408
chr8	136171700	136172700	-2.284751584622166
chr8	136171800	136172800	-2.5541709551730976
chr8	136171900	136172900	-2.4629612432740857
chr8	136172000	136173000	-2.3659557373212916
chr8	136172100	136173100	-2.4327309412414007
chr8	136172200	136173200	-2.5227317760941093
chr8	136173300	136174300	-0.4988981902951471
chr8	136173400	136174400	-1.5538681212822882
chr8	136173500	136174500	-1.7103434608659542
chr8	136173600	136174600	-1.8620948029280096
chr8	136173700	136174700	-1.346753336652987
chr8	136173800	136174800	-1.6433862449689955
chr8	136173900	136174900	-1.5602283553520355
chr8	136174000	136175000	-1.194505698758681
chr8	136175000	136176000	-1.4493932799151334
chr8	136175100	136176100	-1.8642621668938453
chr8	136175200	136176200	-1.6105316916947408
chr8	136175300	136176300	-1.2770848260442726
chr8	136175400	136176400	-0.8620395273555217
chr8	136175500	136176500	-1.25408802815564
chr8	136175600	136176600	-1.295172616406429
chr8	136175700	136176700	-1.4477901659487302
chr8	136175800	136176800	-1.2346994061946523
chr8	136175900	136176900	-1.2087952812771807
chr8	136176000	136177000	-0.7207031266464152
chr8	136176100	136177100	-0.8438886203616106
chr8	136176200	136177200	-1.2917801846003525
chr8	136176300	136177300	-1.5671373839030551
chr8	136176400	136177400	-2.032825916980181
chr8	136176500	136177500	-2.2132316175640785
chr8	136176600	136177600	-2.0818821877958817
chr8	136176700	136177700	-1.9244900257382525
chr8	136176800	136177800	-2.3166035506945932
chr8	136176900	136177900	-1.712161435196166
chr8	136177000	136178000	-1.6306950647549578
chr8	136177100	136178100	-1.7480487102224214
chr8	136177200	136178200	-1.8604017703808584
chr8	136177300	136178300	-1.9722351704586565
chr8	136177400	136178400	-1.3825701631217089
chr8	136177500	136178500	-1.6249473923224258
chr8	136177600	136178600	-1.2452035066967897
chr8	136177700	136178700	-0.8379044082883802
chr8	136177800	136178800	-1.031815899993516
chr8	136177900	136178900	-1.8852726165353548
chr8	136178000	136179000	-2.34159096380086
chr8	136178100	136179100	-1.3241508534830704
chr8	136178200	136179200	-0.7832281355621864
chr8	136178300	136179300	-0.6820592863929469
chr8	136178400	136179400	-1.0754112611081654
chr8	136178500	136179500	-0.4221107758704841
chr8	136178600	136179600	0.3316307195045051
chr8	136178700	136179700	-0.03132822823177033
chr8	136178800	136179800	0.12851637678300135
chr8	136178900	136179900	0.4891429562640134
chr8	136179000	136180000	0.661383166847488
chr8	136179100	136180100	-0.39737173612193855
chr8	136179200	136180200	-0.5245990775947064
chr8	136179300	136180300	-0.7425910085977855
chr8	136179400	136180400	0.5756722684146561
chr8	136179500	136180500	0.3625476597147899
chr8	136179600	136180600	-0.4019712543560963
chr8	136179700	136180700	-0.5235547487024671
chr8	136179800	136180800	-0.10865016841868913
chr8	136179900	136180900	0.09756601942492753
chr8	136180000	136181000	-0.3257515770717274
chr8	136180100	136181100	0.09464168230046416
chr8	136180200	136181200	0.04357158728437128
chr8	136180300	136181300	0.4949844117597694
chr8	136180400	136181400	-0.3307852722585393
chr8	136180500	136181500	-0.2986526569316961
chr8	136180600	136181600	-0.5646025147288257
chr8	136180700	136181700	-0.14614373396170724
chr8	136180800	136181800	0.06294021097319198
chr8	136180900	136181900	0.346018281109853
chr8	136181000	136182000	0.4867478175204864
chr8	136181100	136182100	0.6196225092228825
chr8	136181200	136182200	0.6136348915823783
chr8	136181300	136182300	-0.001791072287977004
chr8	136181400	136182400	-0.0076831526677098045
chr8	136181500	136182500	0.024728862217423386
chr8	136181600	136182600	0.05690429304875081
chr8	136181700	136182700	-0.4154983139377593
chr8	136181800	136182800	-1.0912972423262517
chr8	136181900	136182900	-1.6929123997691091
chr8	136182000	136183000	-1.2445672864863184
chr8	136182100	136183100	-1.3837016308024743
chr8	136182200	136183200	-1.6764105674959064
chr8	136182300	136183300	-1.2747985702491378
chr8	136182400	136183400	-1.2071543703634495
chr8	136182500	136183500	-1.7617664443678918
chr8	136182600	136183600	-1.6675353414158882
chr8	136182700	136183700	-1.0569581045263299
chr8	136182800	136183800	-0.7982828079736161
chr8	136182900	136183900	-0.2899656097382077
chr8	136183000	136184000	-0.021267599708900062
chr8	136183100	136184100	0.012326052232578894
chr8	136183200	136184200	-0.1171761961511988
chr8	136183300	136184300	0.038117965543668746
chr8	136183400	136184400	-0.3298730137930078
chr8	136183500	136184500	-0.07370281079207508
chr8	136183600	136184600	-0.1874410205023441
chr8	136183700	136184700	-0.4992586898393432
chr8	136183800	136184800	-0.6489699501082525
chr8	136183900	136184900	-0.7007067723404465
chr8	136184000	136185000	-1.2686897646400033
chr8	136184100	136185100	-1.6947510892720563
chr8	136184200	136185200	-1.6528410991858276
chr8	136184300	136185300	-1.9001267143355318
chr8	136184400	136185400	-2.0320247663654336
chr8	136184500	136185500	-2.09372876354276
chr8	136184600	136185600	-2.0325893449951367
chr8	136184700	136185700	-2.09011034800927
chr8	136184800	136185800	-1.9239766659176951
chr8	136184900	136185900	-2.3603118842497395
chr8	136185000	136186000	-2.2844049204249783
chr8	136185100	136186100	-2.02938441128379
chr8	136185200	136186200	-1.7314418863064531
chr8	136185300	136186300	-1.7765846483317274
chr8	136185400	136186400	-1.051445031779899
chr8	136185500	136186500	-0.9038567414221519
chr8	136185600	136186600	-0.9767574582509548
chr8	136185700	136186700	-1.228269890565726
chr8	136185800	136186800	-0.7176875913753865
chr8	136185900	136186900	-0.7934310747964952
chr8	136186000	136187000	-0.5661006708564598
chr8	136186100	136187100	-0.2940257002982392
chr8	136186200	136187200	-0.44890734976891017
chr8	136186300	136187300	-0.24607632804063945
chr8	136186400	136187400	-0.6229956411816276
chr8	136186500	136187500	-1.2882627882592277
chr8	136186600	136187600	-1.3011091569604611
chr8	136186700	136187700	-1.168541531671084
chr8	136186800	136187800	-1.80710074943983
chr8	136186900	136187900	-1.4822720451664697
chr8	136187000	136188000	-1.5787900884146155
chr8	136187100	136188100	-1.889751486312311
chr8	136187200	136188200	-2.0391565534395526
chr8	136187300	136188300	-2.258606444157297
chr8	136187400	136188400	-2.7147166405463845
chr8	136187500	136188500	-1.7678653391235803
chr8	136187600	136188600	-1.4726714472357454
chr8	136187700	136188700	-1.3590697650510903
chr8	136187800	136188800	-1.0299379162918298
chr8	136187900	136188900	-1.540998758353744
chr8	136188000	136189000	-1.4716254551698023
chr8	136192100	136193100	-4.607940818920363
chr8	136192200	136193200	-4.6466147005229645
chr8	136192300	136193300	-4.6743896062906165
chr8	136192400	136193400	-4.632638869862293
chr8	136192500	136193500	-4.595709669006755
chr8	136196100	136197100	-1.8666580377793995
chr8	136196200	136197200	-1.9294031633984536
chr8	136196300	136197300	-2.1355521429818247
chr8	136196400	136197400	-2.177421038638175
chr8	136196500	136197500	-2.147944785759447
chr8	136196600	136197600	-2.102813241695632
chr8	136196700	136197700	-1.9418870758909923
chr8	136196800	136197800	-1.7862177265715653
chr8	136196900	136197900	-1.1100674416755072
chr8	136197500	136198500	-1.114464466559696
chr8	136197600	136198600	-1.8741104803740158
chr8	136197700	136198700	-2.434859009803404
chr8	136197800	136198800	-2.6564030117618977
chr8	136197900	136198900	-3.0499749334956605
chr8	136198000	136199000	-3.6341537450836667
chr8	136198100	136199100	-3.637389171718604
chr8	136198200	136199200	-3.137581888108204
chr8	136198300	136199300	-3.0586027345672613
chr8	136198400	136199400	-3.2909170622460096
chr8	136198500	136199500	-3.3263079375848568
chr8	136198600	136199600	-2.652061834927359
chr8	136198700	136199700	-2.0541617140019857
chr8	136198800	136199800	-2.3489874304990166
chr8	136198900	136199900	-1.866037826429077
chr8	136199000	136200000	-1.255175331714086
chr8	136199100	136200100	-2.0427351140510104
chr8	136199200	136200200	-2.125780193312443
chr8	136199300	136200300	-2.0692320426305937
chr8	136199400	136200400	-2.1457993756506437
chr8	136199500	136200500	-1.979011112778356
chr8	136199600	136200600	-2.4896431881729013
chr8	136199700	136200700	-2.426700934771046
chr8	136199800	136200800	-1.9053734249121281
chr8	136199900	136200900	-2.1316604546069957
chr8	136200000	136201000	-2.182121400905379
chr8	136200100	136201100	-1.8826316602465247
chr8	136200200	136201200	-1.7322990022706273
chr8	136200300	136201300	-1.5418607789519507
chr8	136200400	136201400	-1.9239253780596244
chr8	136200500	136201500	-1.7906448384854283
chr8	136200600	136201600	-1.9507637386515728
chr8	136200700	136201700	-1.8983513069178768
chr8	136200800	136201800	-1.5610469026320746
chr8	136200900	136201900	-1.3166046670361706
chr8	136201000	136202000	-0.9414128757941105
chr8	136201100	136202100	-0.7009347292729485
chr8	136201200	136202200	-0.7292715344239891
chr8	136201300	136202300	-0.5464633888367952
chr8	136201400	136202400	-0.239939594495252
chr8	136201500	136202500	-0.3800221118283425
chr8	136201600	136202600	0.2423375850750441
chr8	136201700	136202700	-0.1879685192954016
chr8	136201800	136202800	-1.179791350333959
chr8	136201900	136202900	-0.9716507730731859
chr8	136202000	136203000	-0.9963857013645483
chr8	136202100	136203100	-0.6129595952739721
chr8	136202200	136203200	-1.0885229484819356
chr8	136202300	136203300	-1.3676574972600979
chr8	136202400	136203400	-0.8316526297086358
chr8	136202500	136203500	-0.8598358234069712
chr8	136202600	136203600	-1.115092888599606
chr8	136202700	136203700	-0.9523503104729424
chr8	136202800	136203800	-0.10387018923111098
chr8	136202900	136203900	-0.05337406304453915
chr8	136203000	136204000	0.32113926538998744
chr8	136203100	136204100	-0.547591958769568
chr8	136203200	136204200	-0.2598477922021139
chr8	136203300	136204300	-0.4977944931227974
chr8	136203400	136204400	-0.6328391667208744
chr8	136203500	136204500	-0.9085382725757108
chr8	136203600	136204600	-0.6867987837956037
chr8	136203700	136204700	-0.3556853875898873
chr8	136203800	136204800	-0.4059798641351082
chr8	136203900	136204900	-0.7786677177398886
chr8	136204000	136205000	-0.8608223998175529
chr8	136204100	136205100	-0.32148789894853563
chr8	136204200	136205200	-0.4433257343111867
chr8	136204300	136205300	0.5410781563277587
chr8	136204400	136205400	-0.02391909414310368
chr8	136204500	136205500	-0.2466993009391565
chr8	136204600	136205600	-0.5418200477002235
chr8	136204700	136205700	-0.4392855603629866
chr8	136204800	136205800	0.08132438222929933
chr8	136204900	136205900	0.2842339492350727
chr8	136205000	136206000	-0.26491300720854977
chr8	136205100	136206100	-0.5012988048067779
chr8	136205200	136206200	-0.5123940322856122
chr8	136205300	136206300	-1.074022845938382
chr8	136205400	136206400	-0.6700379514232936
chr8	136205500	136206500	-0.2005282450588464
chr8	136205600	136206600	-0.005083905675026782
chr8	136205700	136206700	0.09972429576188807
chr8	136205800	136206800	-0.004618554022854853
chr8	136205900	136206900	0.0632323363380323
chr8	136206000	136207000	0.5911034466807761
chr8	136206100	136207100	0.5221563916575196
chr8	136206200	136207200	0.3921686154726004
chr8	136206300	136207300	0.6105193118631642
chr8	136206400	136207400	0.2223027520988851
chr8	136206500	136207500	0.6011601396635794
chr8	136206600	136207600	1.0288580578730513
chr8	136206700	136207700	0.2868813847812197
chr8	136206800	136207800	-0.4274176531998906
chr8	136206900	136207900	-0.2601516167860375
chr8	136207000	136208000	-0.6847994618439431
chr8	136207100	136208100	0.18019447992898446
chr8	136207200	136208200	-0.04110687951596943
chr8	136207300	136208300	-0.31143984241618666
chr8	136207400	136208400	-0.3732532919687034
chr8	136207500	136208500	-0.6186894058450226
chr8	136207600	136208600	-1.4035116225073525
chr8	136207700	136208700	-1.062468616705131
chr8	136207800	136208800	-0.8943375536002535
chr8	136207900	136208900	-1.188040663326623
chr8	136208000	136209000	-0.9662891933108418
chr8	136208100	136209100	-1.0484982203092108
chr8	136208200	136209200	-0.8321786441637665
chr8	136208300	136209300	-0.5058626342452698
chr8	136208400	136209400	0.027213419061347246
chr8	136208500	136209500	-0.5345916639635495
chr8	136208600	136209600	-0.4789745077184943
chr8	136208700	136209700	-0.8472384351586356
chr8	136208800	136209800	-1.0301418371233269
chr8	136208900	136209900	-0.9456673144394532
chr8	136209000	136210000	-1.416639008642804
chr8	136209100	136210100	-2.084375508275322
chr8	136209200	136210200	-1.7841121229342785
chr8	136209300	136210300	-1.4261516221344421
chr8	136209400	136210400	-1.688955247457499
chr8	136209500	136210500	-1.8751843056843882
chr8	136209600	136210600	-2.136586611727282
chr8	136209700	136210700	-2.140397065081718
chr8	136209800	136210800	-2.0742839194440448
chr8	136209900	136210900	-2.1819539823344494
chr8	136210000	136211000	-1.730131986481318
chr8	136210100	136211100	-2.1160379567547682
chr8	136210200	136211200	-1.7257160477678584
chr8	136210300	136211300	-2.61591486705331
chr8	136210400	136211400	-2.767955763400794
chr8	136210500	136211500	-1.5712474387132649
chr8	136210600	136211600	-0.8992564973449751
chr8	136210700	136211700	-1.0714594549254983
chr8	136210800	136211800	-0.9983996174458796
chr8	136210900	136211900	-0.7949658505731895
chr8	136211000	136212000	-0.9389974782034789
chr8	136211100	136212100	-0.7404917844346425
chr8	136211200	136212200	-1.0836396812192777
chr8	136211300	136212300	-0.4547280772086461
chr8	136211400	136212400	-0.3278846833134366
chr8	136211500	136212500	-0.8515715908626567
chr8	136211600	136212600	-1.0997496667638236
chr8	136211700	136212700	-0.788442357121139
chr8	136211800	136212800	-0.6150334139818598
chr8	136211900	136212900	-0.6395070317126115
chr8	136212000	136213000	-0.1968994929946101
chr8	136212100	136213100	0.03357232456623765
chr8	136212200	136213200	0.415202639764534
chr8	136212300	136213300	0.5957303808732267
chr8	136212400	136213400	0.7795257741742377
chr8	136212500	136213500	0.775966619263754
chr8	136212600	136213600	1.0335551484536074
chr8	136212700	136213700	1.5051328846944387
chr8	136212800	136213800	1.3124049058959273
chr8	136212900	136213900	0.7017225637435409
chr8	136213000	136214000	-0.4898925720252968
chr8	136213100	136214100	-0.16234937008574546
chr8	136213200	136214200	0.025192229560164887
chr8	136213300	136214300	-0.4033781916597548
chr8	136213400	136214400	-0.4966281979278053
chr8	136213500	136214500	-0.4318506747760852
chr8	136213600	136214600	-0.3662760904071711
chr8	136213700	136214700	-0.5539008087039466
chr8	136213800	136214800	-0.1405235961148492
chr8	136214400	136215400	-0.12903189358545594
chr8	136214500	136215500	-0.3692661205061258
chr8	136214600	136215600	0.29771050895585977
chr8	136214700	136215700	-0.5856768892975309
chr8	136214800	136215800	-1.5005599625307202
chr8	136214900	136215900	-1.725463193455722
chr8	136215000	136216000	-1.7460641033817943
chr8	136215100	136216100	-1.44166875434798
chr8	136215200	136216200	-1.2234620672639436
chr8	136215300	136216300	-1.0567761250761447
chr8	136215400	136216400	-1.770158882814975
chr8	136215500	136216500	-1.7187421909243992
chr8	136215600	136216600	-2.6162551357738844
chr8	136215700	136216700	-2.706978542885959
chr8	136215800	136216800	-2.089441838504843
chr8	136215900	136216900	-1.991410137400447
chr8	136216000	136217000	-1.5712538281214248
chr8	136216100	136217100	-1.302794845073525
chr8	136216200	136217200	-2.1697589985634864
chr8	136216300	136217300	-2.0447334300019446
chr8	136216400	136217400	-1.8162903226980416
chr8	136216500	136217500	-1.8573311386539564
chr8	136216600	136217600	-1.2477611320252258
chr8	136216700	136217700	-0.6444840539187044
chr8	136216800	136217800	-0.6532950918701206
chr8	136216900	136217900	-0.4744694569825628
chr8	136217000	136218000	-1.4766095552964984
chr8	136217100	136218100	-1.9923484500913509
chr8	136217200	136218200	-1.579160541175241
chr8	136217300	136218300	-1.311586990203895
chr8	136217400	136218400	-1.4307898149886682
chr8	136217500	136218500	-1.0001197806820483
chr8	136217600	136218600	-1.4555489368809154
chr8	136217700	136218700	-1.6464602535288817
chr8	136217800	136218800	-1.8157349465781318
chr8	136217900	136218900	-1.918185704941706
chr8	136218000	136219000	-1.187058538935649
chr8	136218100	136219100	-1.393406185465646
chr8	136218200	136219200	-1.6592922955102831
chr8	136218300	136219300	-1.9043660092811543
chr8	136218400	136219400	-1.1987870664117233
chr8	136218500	136219500	-1.5510615948801962
chr8	136218600	136219600	-1.2848250491630009
chr8	136218700	136219700	-1.1888794855480804
chr8	136218800	136219800	-1.5552997457564002
chr8	136218900	136219900	-1.2894895023994497
chr8	136219000	136220000	-1.5094459246805383
chr8	136219100	136220100	-1.1572657488938598
chr8	136220200	136221200	-1.08646015286679
chr8	136220300	136221300	-0.97657894227782
chr8	136220400	136221400	-0.22310826156624605
chr8	136220500	136221500	-1.2452568533258344
chr8	136220600	136221600	-0.8661160177502016
chr8	136220700	136221700	-0.9043569761040534
chr8	136220800	136221800	-1.785420020105701
chr8	136220900	136221900	-1.8927831249832616
chr8	136221000	136222000	-1.6218536460427049
chr8	136221100	136222100	-1.5607778256070326
chr8	136221200	136222200	-1.5379768659432345
chr8	136221300	136222300	-1.4168913439314963
chr8	136221400	136222400	-1.6633132669883457
chr8	136221500	136222500	-0.9085240974370292
chr8	136221600	136222600	-0.7915158497859731
chr8	136221700	136222700	-0.29192276309526155
chr8	136221800	136222800	0.5404558046263161
chr8	136221900	136222900	-0.03147686607335648
chr8	136222000	136223000	-0.22151842761061258
chr8	136222100	136223100	-0.0915867036316982
chr8	136222200	136223200	-0.3147044969785552
chr8	136222300	136223300	-0.8856224046537122
chr8	136222400	136223400	-1.0580214797367016
chr8	136222500	136223500	-1.014035579247925
chr8	136222600	136223600	-0.9595685428349772
chr8	136222700	136223700	-1.5478536265647804
chr8	136222800	136223800	-2.281409736615612
chr8	136222900	136223900	-1.3404970257921802
chr8	136223000	136224000	-0.7501840039016925
chr8	136223100	136224100	-0.986536644895982
chr8	136223200	136224200	-0.3513563451018737
chr8	136223300	136224300	-0.4154202106998821
chr8	136223400	136224400	-0.21653043330264984
chr8	136223500	136224500	-0.6577524506781782
chr8	136223600	136224600	-0.9981296172557872
chr8	136223700	136224700	-1.3656373750027448
chr8	136223800	136224800	-0.4230101958570424
chr8	136223900	136224900	-0.1789004457519865
chr8	136224000	136225000	-0.40207418632969905
chr8	136224100	136225100	-0.09161283848170952
chr8	136224200	136225200	-0.4009232063112611
chr8	136224300	136225300	-0.0867170757266649
chr8	136224400	136225400	-0.6537281696764633
chr8	136226700	136227700	-0.8654272641986599
chr8	136226800	136227800	-0.3290327077518028
chr8	136226900	136227900	-0.3232289769600233
chr8	136227000	136228000	0.3299388717380356
chr8	136227100	136228100	-0.1187310603919194
chr8	136227200	136228200	0.2172582151504248
chr8	136227300	136228300	-0.410868134451311
chr8	136227400	136228400	-0.6278785352755866
chr8	136227500	136228500	-0.6664674906233901
chr8	136227600	136228600	-1.3399637857595408
chr8	136227700	136228700	-1.1872267085808623
chr8	136227800	136228800	-1.158601448227546
chr8	136227900	136228900	-1.3901637593770595
chr8	136228000	136229000	-1.727523574643976
chr8	136228100	136229100	-0.9107609683799934
chr8	136228200	136229200	-0.798885358137336
chr8	136228300	136229300	-0.7530694431448925
chr8	136228400	136229400	-0.4312579189331043
chr8	136228500	136229500	-0.7613905417257343
chr8	136228600	136229600	-0.4701246562030317
chr8	136228700	136229700	-0.429797995711445
chr8	136228800	136229800	-0.11892955207648714
chr8	136228900	136229900	-0.4734699650249316
chr8	136229000	136230000	-1.0676848943390715
chr8	136229100	136230100	-1.6633003693820945
chr8	136229200	136230200	-2.664885281925583
chr8	136229300	136230300	-2.7656441868489137
chr8	136229400	136230400	-2.947468479408005
chr8	136229500	136230500	-2.6495218056173906
chr8	136229600	136230600	-2.856595641611542
chr8	136229700	136230700	-2.6913368550489785
chr8	136229800	136230800	-3.2878226301161613
chr8	136229900	136230900	-3.0419374807306294
chr8	136230000	136231000	-2.128827107920642
chr8	136230100	136231100	-1.9684365589789368
chr8	136230200	136231200	-0.92696778777298
chr8	136230300	136231300	-0.5551749039825695
chr8	136230400	136231400	-0.6166679343059569
chr8	136230500	136231500	-0.5691681705375431
chr8	136230600	136231600	-0.4224834361519413
chr8	136230700	136231700	-0.595232018650729
chr8	136230800	136231800	-0.3204284124077174
chr8	136230900	136231900	-1.1965145405207316
chr8	136231000	136232000	-1.800749034481411
chr8	136231100	136232100	-1.7062311136014752
chr8	136231200	136232200	-2.3608260897931443
chr8	136231300	136232300	-2.181785187439664
chr8	136231400	136232400	-1.719432626301756
chr8	136231500	136232500	-1.6321123199486252
chr8	136231600	136232600	-2.3036189960917817
chr8	136231700	136232700	-2.04138353699753
chr8	136231800	136232800	-2.123736993380835
chr8	136231900	136232900	-1.171463516854569
chr8	136232000	136233000	-0.9766631069411094
chr8	136232100	136233100	-1.8119920733527384
chr8	136232200	136233200	-0.7952783078869979
chr8	136232300	136233300	-0.8878497815653964
chr8	136232400	136233400	-1.4416859190452005
chr8	136232500	136233500	-1.8762250036736567
chr8	136232600	136233600	-1.1006305189930876
chr8	136232700	136233700	-1.0291648328069298
chr8	136232800	136233800	-1.250850008546179
chr8	136232900	136233900	-0.8111299061798186
chr8	136233000	136234000	-1.2155477460649247
chr8	136233100	136234100	0.1375409072625274
chr8	136233200	136234200	-0.8707719504539327
chr8	136233300	136234300	-1.086516673246558
chr8	136233400	136234400	-0.6055568274455194
chr8	136233500	136234500	-0.4516102062877632
chr8	136233600	136234600	-0.15768817630682466
chr8	136233700	136234700	-0.4775531453157141
chr8	136233800	136234800	-0.5790733500122343
chr8	136233900	136234900	-1.0967928243153835
chr8	136234000	136235000	-0.7313378492335639
chr8	136234100	136235100	-1.4677958031204923
chr8	136234200	136235200	-0.9531005064410922
chr8	136234300	136235300	-0.9280752920466178
chr8	136234400	136235400	-1.2433943740702056
chr8	136234500	136235500	-1.0051174955400606
chr8	136234600	136235600	-1.028398031570263
chr8	136234700	136235700	-0.9926708900011308
chr8	136234800	136235800	-0.7775934336441466
chr8	136234900	136235900	-0.4670033409905467
chr8	136235000	136236000	-0.40396833814412997
chr8	136235100	136236100	-1.0970997063739083
chr8	136235200	136236200	-1.329596305184249
chr8	136235300	136236300	-1.9280590806584443
chr8	136235400	136236400	-1.791959649124758
chr8	136235500	136236500	-1.903787547760992
chr8	136235600	136236600	-1.474336196321974
chr8	136235700	136236700	-1.891574830223719
chr8	136235800	136236800	-1.8887490034533176
chr8	136235900	136236900	-1.5003221300697784
chr8	136236000	136237000	-1.6550006900092198
chr8	136236100	136237100	-0.8595945470838634
chr8	136236200	136237200	-0.5869717109133116
chr8	136236300	136237300	0.23755562710256256
chr8	136236400	136237400	-0.07634360777241099
chr8	136236500	136237500	-0.4531538115170519
chr8	136236600	136237600	-0.7108995009904409
chr8	136236700	136237700	-0.3651666255854311
chr8	136236800	136237800	-0.6784450798360457
chr8	136236900	136237900	-0.8466229340520987
chr8	136237000	136238000	-0.22940173734103178
chr8	136237100	136238100	-0.01622208503939086
chr8	136237200	136238200	0.4669795457777567
chr8	136237300	136238300	0.13938695961275452
chr8	136237400	136238400	0.20079322314774573
chr8	136237500	136238500	0.6011365707980411
chr8	136237600	136238600	-0.06286568821321838
chr8	136237700	136238700	0.15485155826966834
chr8	136237800	136238800	-0.06383988225686002
chr8	136237900	136238900	-0.5693497372526757
chr8	136238000	136239000	-1.3504689756695043
chr8	136238100	136239100	-1.2322672923825924
chr8	136238200	136239200	-2.9775573355800407
chr8	136238300	136239300	-3.44049988640188
chr8	136238400	136239400	-3.4679408309640296
chr8	136238500	136239500	-3.332149490911843
chr8	136238600	136239600	-2.775710595240703
chr8	136238700	136239700	-3.1470003635928268
chr8	136238800	136239800	-2.1303231947674006
chr8	136238900	136239900	-1.8093247244415096
chr8	136239000	136240000	-1.380861452437882
chr8	136239100	136240100	-1.7881436935273836
chr8	136239200	136240200	-0.6897504500923819
chr8	136239300	136240300	0.4890804666572011
chr8	136239400	136240400	0.9520226023621002
chr8	136239500	136240500	0.3030484866509653
chr8	136239600	136240600	0.5345288500202163
chr8	136239700	136240700	0.3157279325368378
chr8	136239800	136240800	-0.07308563552526835
chr8	136239900	136240900	-0.2364592189880668
chr8	136240000	136241000	-0.5067879839796403
chr8	136240100	136241100	-0.4295392406125271
chr8	136240200	136241200	-0.9664271466624514
chr8	136240300	136241300	-1.7816450311286751
chr8	136240400	136241400	-1.6276199436640073
chr8	136240500	136241500	-0.7968338813772189
chr8	136240600	136241600	-1.1776624835010685
chr8	136240700	136241700	-0.8813831428580778
chr8	136240800	136241800	-1.0816076341886405
chr8	136240900	136241900	-1.1625496728865174
chr8	136241900	136242900	-2.490425030536364
chr8	136242000	136243000	-3.0797725671819705
chr8	136242100	136243100	-2.7720661734583887
chr8	136242200	136243200	-1.950301921341604
chr8	136242300	136243300	-1.4721677076599176
chr8	136242400	136243400	-1.7622498564878601
chr8	136242500	136243500	-2.090267734565876
chr8	136242600	136243600	-2.3409839175577387
chr8	136242700	136243700	-1.7674825493971875
chr8	136242800	136243800	-0.9551581015915932
chr8	136242900	136243900	-0.6647211824225426
chr8	136243000	136244000	-0.47185198286157126
chr8	136243100	136244100	-0.3792095984511791
chr8	136243200	136244200	-0.5332921622967938
chr8	136243300	136244300	-1.0427072024548534
chr8	136243400	136244400	-1.3000857216199782
chr8	136243500	136244500	-1.9427231465734534
chr8	136243600	136244600	-1.2637406620282188
chr8	136243700	136244700	-1.4748816537915796
chr8	136243800	136244800	-1.8634405157023781
chr8	136243900	136244900	-2.022598633766009
chr8	136244000	136245000	-1.4872329122947883
chr8	136244100	136245100	-1.081354419769463
chr8	136244200	136245200	-1.4932551880298233
chr8	136244300	136245300	-1.1948998056529727
chr8	136244400	136245400	-1.4156336182553673
chr8	136244500	136245500	-1.7675304887892815
chr8	136244600	136245600	-1.9013942313812533
chr8	136244700	136245700	-1.7108911822413972
chr8	136244800	136245800	-0.7066645904199977
chr8	136244900	136245900	-0.7115231153257373
chr8	136245000	136246000	-0.8327593223259977
chr8	136245100	136246100	-0.9305605345340718
chr8	136245200	136246200	-0.6789445800411832
chr8	136245300	136246300	-0.8094242887498557
chr8	136246600	136247600	0.5785666145488172
chr8	136246700	136247700	0.4871786260573706
chr8	136246800	136247800	0.027843493009450646
chr8	136246900	136247900	-0.08646171555570123
chr8	136247000	136248000	-0.7151371693396806
chr8	136247100	136248100	-0.977289035819588
chr8	136247200	136248200	-1.3221332308206355
chr8	136247300	136248300	-1.6450814460767218
chr8	136247400	136248400	-2.2880756730673664
chr8	136247500	136248500	-2.4071198841033423
chr8	136247600	136248600	-2.580674867963734
chr8	136247700	136248700	-2.7076277429678357
chr8	136247800	136248800	-2.409312584813967
chr8	136247900	136248900	-2.8553210876200854
chr8	136248000	136249000	-2.3168799042409827
chr8	136248100	136249100	-1.838268142663786
chr8	136248200	136249200	-1.3688631707087466
chr8	136248300	136249300	-0.9906442376646364
chr8	136248400	136249400	-0.5317492121857301
chr8	136248500	136249500	-0.6706367256212069
chr8	136248600	136249600	-0.7731660840266118
chr8	136248700	136249700	-0.43627127761166623
chr8	136248800	136249800	-0.7522984808619232
chr8	136248900	136249900	-0.1837684966178448
chr8	136249000	136250000	-0.20710963210293287
chr8	136249100	136250100	-0.7816778282199135
chr8	136249200	136250200	-0.6430399145254516
chr8	136249300	136250300	-0.5789145622919954
chr8	136249400	136250400	-0.8823188128609718
chr8	136249500	136250500	-0.6110567036146316
chr8	136249600	136250600	-0.7775790683623834
chr8	136249700	136250700	-1.1200732095206072
chr8	136249800	136250800	-0.8231555565760925
chr8	136249900	136250900	-0.9390415363372482
chr8	136250000	136251000	-0.99141894053356
chr8	136250100	136251100	-0.7264057675622315
chr8	136250200	136251200	-0.8101839961721379
chr8	136250300	136251300	-0.584736926291679
chr8	136250400	136251400	-0.13468085724037085
chr8	136250500	136251500	0.051659586759920766
chr8	136250600	136251600	0.3003512763164435
chr8	136250700	136251700	-0.37593347139158
chr8	136250800	136251800	0.08693973132992956
chr8	136250900	136251900	-0.04746885528249538
chr8	136251000	136252000	-0.12427222250453804
chr8	136251100	136252100	-0.16427736945135246
chr8	136251200	136252200	-0.02517174126963979
chr8	136251300	136252300	-0.17570436422719793
chr8	136251400	136252400	-0.6390881019748486
chr8	136251500	136252500	-1.1605416301440965
chr8	136251600	136252600	-1.855815931045701
chr8	136251700	136252700	-1.0683047029930983
chr8	136251800	136252800	-1.7726646889597348
chr8	136251900	136252900	-1.6524447081500258
chr8	136252000	136253000	-1.7631710820618165
chr8	136252100	136253100	-0.9573822957981593
chr8	136252200	136253200	-1.39048831837469
chr8	136252300	136253300	-1.6377069242076996
chr8	136252400	136253400	-1.2509851463334003
chr8	136252500	136253500	-0.6696036289759824
chr8	136252600	136253600	0.007855072280919284
chr8	136252700	136253700	-0.7288104988507146
chr8	136252800	136253800	-0.5091250064001516
chr8	136252900	136253900	-0.2682755593001453
chr8	136253000	136254000	0.49476714519387194
chr8	136253100	136254100	0.2122923280118796
chr8	136253200	136254200	0.4634391882995352
chr8	136253300	136254300	0.94239062899649
chr8	136253400	136254400	0.4964188180624468
chr8	136253500	136254500	0.3085666535864722
chr8	136253600	136254600	-0.044966090552872894
chr8	136253700	136254700	0.2235101869461032
chr8	136253800	136254800	0.1653340645012414
chr8	136253900	136254900	0.06506546035108518
chr8	136254000	136255000	-0.2409658918898246
chr8	136254100	136255100	-0.08982068439890761
chr8	136254200	136255200	0.16571925657608658
chr8	136254300	136255300	-0.19308602868873465
chr8	136254400	136255400	0.30717580067411715
chr8	136254500	136255500	0.29214947406005537
chr8	136254600	136255600	0.4642602205126826
chr8	136254700	136255700	0.9415831750039001
chr8	136254800	136255800	1.8636409653777968
chr8	136255900	136256900	-1.1173866476747742
chr8	136256000	136257000	-1.3235901405810688
chr8	136256100	136257100	-1.1084280921506051
chr8	136256200	136257200	-1.1708001067307172
chr8	136256300	136257300	-0.8472625545701534
chr8	136256400	136257400	-0.6534587753346698
chr8	136256500	136257500	-0.5177642958984945
chr8	136256600	136257600	-0.3116135831707814
chr8	136256700	136257700	-0.15531690908650705
chr8	136257900	136258900	0.2611875976728554
chr8	136258000	136259000	0.5064615496741973
chr8	136258100	136259100	1.4770961418459174
chr8	136258200	136259200	1.1132394902696556
chr8	136258300	136259300	1.5211042853474859
chr8	136258400	136259400	1.4382380912019788
chr8	136258500	136259500	1.2126492571414842
chr8	136258600	136259600	0.4224972905315907
chr8	136258700	136259700	0.6627869092097197
chr8	136258800	136259800	0.3957403388821653
chr8	136258900	136259900	0.7527901592253451
chr8	136259000	136260000	0.38317207060426756
chr8	136259100	136260100	-0.13402031258290906
chr8	136259200	136260200	0.5732881505482026
chr8	136259300	136260300	-0.08755522501429694
chr8	136259400	136260400	0.29027633509760475
chr8	136259500	136260500	0.2369110567060745
chr8	136259600	136260600	0.7433155965868709
chr8	136259700	136260700	0.7901133506142476
chr8	136259800	136260800	1.6249790445988468
chr8	136259900	136260900	1.4489440597541063
chr8	136260000	136261000	2.270522517256358
chr8	136260100	136261100	2.009285478530769
chr8	136260200	136261200	1.4244594711261285
chr8	136260300	136261300	1.9672429109019864
chr8	136260400	136261400	1.5021432783746345
chr8	136260500	136261500	1.5376299971588296
chr8	136260600	136261600	1.3821729799683358
chr8	136260700	136261700	1.3280552935047147
chr8	136260800	136261800	1.4128506258884177
chr8	136260900	136261900	0.6090155843439747
chr8	136261000	136262000	0.3511728464299119
chr8	136261100	136262100	0.8881292670412537
chr8	136261200	136262200	1.4229936603277265
chr8	136261300	136262300	0.7087126469485809
chr8	136261400	136262400	0.3259578419971974
chr8	136261500	136262500	0.5594452620963376
chr8	136261600	136262600	0.6056218848910931
chr8	136261700	136262700	0.6162279205895235
chr8	136261800	136262800	-0.054118228856316807
chr8	136261900	136262900	0.8632461006157498
chr8	136262000	136263000	0.677475726485176
chr8	136262100	136263100	-0.15302710926116786
chr8	136262200	136263200	-0.6440879396787483
chr8	136262300	136263300	-0.3227010934246827
chr8	136262400	136263400	0.035149084178378226
chr8	136262500	136263500	-0.480430439600937
chr8	136262600	136263600	-0.579616895496238
chr8	136262700	136263700	-0.45136563838352795
chr8	136262800	136263800	0.06471357974207398
chr8	136262900	136263900	-0.94059602077069
chr8	136263000	136264000	-0.5460533153890762
chr8	136263100	136264100	-0.2341630646082759
chr8	136264600	136265600	-0.8421715465883971
chr8	136264700	136265700	-1.9976001345116432
chr8	136264800	136265800	-2.469889931017692
chr8	136264900	136265900	-2.522610333634104
chr8	136265000	136266000	-3.157430104586386
chr8	136265100	136266100	-2.553073585495542
chr8	136265200	136266200	-2.5814396704192424
chr8	136265300	136266300	-2.6985011981703506
chr8	136265400	136266400	-3.1883063608765045
chr8	136265500	136266500	-2.3295731752263027
chr8	136265600	136266600	-1.56838162976226
chr8	136265700	136266700	-0.3712864278306711
chr8	136265800	136266800	0.7887597988304904
chr8	136265900	136266900	0.5393582437406272
chr8	136266000	136267000	-0.0028430224531392784
chr8	136266100	136267100	-0.16093379991804166
chr8	136266200	136267200	0.1277576602434027
chr8	136266300	136267300	-0.3941463618232484
chr8	136266400	136267400	0.005436509661114702
chr8	136266500	136267500	0.07587437613946614
chr8	136266600	136267600	-0.4431069454313325
chr8	136266700	136267700	-0.2080307490485198
chr8	136266800	136267800	-0.8506175232966049
chr8	136266900	136267900	-1.1246009700574724
chr8	136267000	136268000	-0.7401904220675045
chr8	136267100	136268100	-0.6693471884348184
chr8	136267200	136268200	-1.2740040303920437
chr8	136267300	136268300	-1.3664809541968264
chr8	136267400	136268400	-1.5389699974680977
chr8	136267500	136268500	-1.7641540746947786
chr8	136267600	136268600	-1.2372802263820712
chr8	136267700	136268700	-1.8238551838665256
chr8	136267800	136268800	-1.9349583728077024
chr8	136267900	136268900	-1.9029196589545223
chr8	136268000	136269000	-1.833377520348389
chr8	136268100	136269100	-1.7547841705431984
chr8	136268200	136269200	-1.3998973603058478
chr8	136268300	136269300	-0.8963602454406733
chr8	136268400	136269400	-1.0858460841820294
chr8	136268500	136269500	-0.924413151398748
chr8	136268600	136269600	-1.1067734398202318
chr8	136268700	136269700	-0.796336927679922
chr8	136268800	136269800	0.3195089697839886
chr8	136268900	136269900	0.8759713179281924
chr8	136269000	136270000	1.005026502318727
chr8	136269100	136270100	0.8604092939493737
chr8	136269200	136270200	0.5475662966570591
chr8	136269300	136270300	0.3102193469140021
chr8	136269400	136270400	0.5377267509862534
chr8	136269500	136270500	-0.032097894439432936
chr8	136269600	136270600	0.4833880906412394
chr8	136269700	136270700	0.021531492068732325
chr8	136269800	136270800	-0.6258749441450372
chr8	136269900	136270900	-1.3099157143151945
chr8	136270000	136271000	-1.2766245527153008
chr8	136270100	136271100	-1.1442248822763248
chr8	136270200	136271200	-1.1683908649006514
chr8	136270300	136271300	-1.2236200620438338
chr8	136270400	136271400	-1.6737875746683355
chr8	136270500	136271500	-1.1528788576932332
chr8	136271600	136272600	-0.6650597132638655
chr8	136271700	136272700	-0.8150527288768815
chr8	136271800	136272800	-0.8115152461604762
chr8	136271900	136272900	-0.2100525593129528
chr8	136272000	136273000	-0.14277452761133735
chr8	136272100	136273100	-0.1878159142040833
chr8	136272200	136273200	-0.7505557336458595
chr8	136272300	136273300	-0.5927733562471474
chr8	136272400	136273400	-0.3715892936554353
chr8	136272500	136273500	-0.5217609019364013
chr8	136272600	136273600	-0.30822692756716624
chr8	136272700	136273700	-0.8424369516464669
chr8	136272800	136273800	-1.1151950881983637
chr8	136272900	136273900	-0.9203832446798916
chr8	136273000	136274000	-0.9617443278402118
chr8	136273100	136274100	-1.0397427831968142
chr8	136273200	136274200	-0.5774870659166039
chr8	136273300	136274300	-0.43827976520416345
chr8	136273400	136274400	-0.03127107615180093
chr8	136273500	136274500	0.15109341073328034
chr8	136273600	136274600	-0.20822033877049664
chr8	136273700	136274700	0.3980252869817951
chr8	136273800	136274800	0.6114649181047728
chr8	136273900	136274900	0.7732903907727737
chr8	136274000	136275000	1.3076861392914074
chr8	136274100	136275100	1.6358657825015772
chr8	136274200	136275200	1.1807398896246046
chr8	136274300	136275300	1.24536404621301
chr8	136274400	136275400	0.9187434414787028
chr8	136274500	136275500	0.5561973496632729
chr8	136274600	136275600	0.8875545295462595
chr8	136274700	136275700	0.7267868219234344
chr8	136274800	136275800	0.7869629971868701
chr8	136274900	136275900	0.2655172412338155
chr8	136275000	136276000	-0.2765544004201092
chr8	136275100	136276100	-0.18203956117245346
chr8	136275200	136276200	-0.019992264117469138
chr8	136275300	136276300	-0.7851592626625105
chr8	136275400	136276400	-0.8396436665403714
chr8	136275500	136276500	-0.7475764696528877
chr8	136275600	136276600	-0.9852153665133032
chr8	136275700	136276700	-0.8017421724634101
chr8	136275800	136276800	-1.017401297195144
chr8	136275900	136276900	-0.7323172911014555
chr8	136276000	136277000	-0.5362853213748175
chr8	136276100	136277100	-0.5918553222849536
chr8	136276200	136277200	-0.5826869117823288
chr8	136276300	136277300	-0.07514059013737269
chr8	136276400	136277400	-0.19898515072305112
chr8	136276500	136277500	-0.4307247223070933
chr8	136276600	136277600	0.041496162836804205
chr8	136276700	136277700	0.06048309733957755
chr8	136279500	136280500	-0.619977642479888
chr8	136279600	136280600	-0.4417734192486697
chr8	136279700	136280700	-0.4019549906702053
chr8	136279800	136280800	-0.3787398420294264
chr8	136279900	136280900	-0.2860818380701325
chr8	136280000	136281000	-0.35195934908737997
chr8	136280100	136281100	-0.328733084440597
chr8	136280200	136281200	-0.09916642387478504
chr8	136280300	136281300	0.17358533313532418
chr8	136280400	136281400	-0.5013717071106243
chr8	136280500	136281500	-0.1885229301756021
chr8	136281100	136282100	0.3753858556044029
chr8	136281200	136282200	-0.5153429301343435
chr8	136281300	136282300	-0.7711329734390441
chr8	136281400	136282400	-0.33224985248108346
chr8	136281500	136282500	-0.5301190249512557
chr8	136281600	136282600	-0.6210743160495812
chr8	136281700	136282700	-1.0866765172039283
chr8	136283000	136284000	-0.8251530334917496
chr8	136283100	136284100	-0.32092420858401965
chr8	136283200	136284200	-0.3076455749531437
chr8	136283300	136284300	0.6532836929539559
chr8	136283400	136284400	0.9015581092548588
chr8	136283500	136284500	1.2942445074037812
chr8	136283600	136284600	1.3708671800565078
chr8	136283700	136284700	1.3334923531494536
chr8	136283800	136284800	1.1143450789994338
chr8	136283900	136284900	0.6998590085555084
chr8	136284000	136285000	0.34816873454493835
chr8	136284100	136285100	0.29641301816145554
chr8	136284200	136285200	0.8878831460847048
chr8	136284300	136285300	1.1575591708425743
chr8	136284400	136285400	0.5231074751407145
chr8	136284500	136285500	1.158466374686876
chr8	136284600	136285600	0.939371484182266
chr8	136284700	136285700	0.9167695502091321
chr8	136284800	136285800	0.7212699586946427
chr8	136284900	136285900	0.6115440254704307
chr8	136285000	136286000	0.48652057428583007
chr8	136285100	136286100	0.3715325973615541
chr8	136285200	136286200	0.2838525361700201
chr8	136285300	136286300	-0.5828235441606188
chr8	136285400	136286400	0.048709893912599
chr8	136285500	136286500	-0.22972397474832626
chr8	136285600	136286600	-0.07913408717657955
chr8	136285700	136286700	-0.0824198357517879
chr8	136285800	136286800	0.20329055314606573
chr8	136286200	136287200	0.4062812637441217
chr8	136286300	136287300	0.3076033597036866
chr8	136286400	136287400	0.4818045121832814
chr8	136286500	136287500	0.5335951771957288
chr8	136286600	136287600	0.17617557432788122
chr8	136286700	136287700	0.5581017588317068
chr8	136286800	136287800	0.3334736305135548
chr8	136286900	136287900	0.30232096416972193
chr8	136287000	136288000	0.11086801040918623
chr8	136287100	136288100	0.4086833037629084
chr8	136287200	136288200	0.6252163558414879
chr8	136287300	136288300	1.1793750682912003
chr8	136287400	136288400	1.1672150934823462
chr8	136287500	136288500	0.2942458815124908
chr8	136287600	136288600	-0.009714477629958902
chr8	136287700	136288700	-0.07028269010708996
chr8	136287800	136288800	-0.07960014913988721
chr8	136287900	136288900	-0.8759370630328172
chr8	136288000	136289000	-0.47221237068792704
chr8	136288100	136289100	-0.0970737550043471
chr8	136288200	136289200	-0.5029457123112037
chr8	136288300	136289300	-0.9386452759238432
chr8	136288400	136289400	-1.4034725164753443
chr8	136288500	136289500	-0.744240973860313
chr8	136288600	136289600	-0.3576447178367692
chr8	136288700	136289700	-0.7484603904802807
chr8	136288800	136289800	-0.4804246632655026
chr8	136288900	136289900	-0.2503777139941936
chr8	136289000	136290000	-1.6805544530143026
chr8	136289100	136290100	-1.876764610824514
chr8	136289200	136290200	-1.9629705330700875
chr8	136289300	136290300	-2.325836157351083
chr8	136289400	136290400	-2.1513349278364404
chr8	136289500	136290500	-2.1016697421070303
chr8	136289600	136290600	-1.9432577124538128
chr8	136289700	136290700	-1.684281023956041
chr8	136289800	136290800	-1.929159381860036
chr8	136289900	136290900	-0.9598243340010276
chr8	136290000	136291000	-0.0774223701162021
chr8	136290100	136291100	-1.1829359548847245
chr8	136290200	136291200	-1.159516969014451
chr8	136290300	136291300	-0.8006265920272393
chr8	136290400	136291400	-0.7759398186579465
chr8	136290500	136291500	-0.8737404006369717
chr8	136290600	136291600	-0.9007489497786318
chr8	136290700	136291700	-1.5328981865446747
chr8	136290800	136291800	-0.9669261454159154
chr8	136290900	136291900	-1.433403436901606
chr8	136291000	136292000	-1.5309174907378909
chr8	136291100	136292100	-0.6873758317684533
chr8	136291200	136292200	-0.11643921383277167
chr8	136291300	136292300	0.3123261431945593
chr8	136291400	136292400	0.14016854304696186
chr8	136291500	136292500	-0.08329265708518764
chr8	136291600	136292600	-0.3683693015524046
chr8	136291700	136292700	-0.2443061641319469
chr8	136291800	136292800	-0.6492804979932633
chr8	136291900	136292900	-1.1163881325186875
chr8	136292000	136293000	-1.099686403761394
chr8	136292100	136293100	-1.21286631513944
chr8	136292200	136293200	-1.17933827048882
chr8	136292300	136293300	-1.3723486226264088
chr8	136292400	136293400	-1.0067634953519675
chr8	136292500	136293500	-0.35324587143665176
chr8	136292600	136293600	-0.3395703663174186
chr8	136292700	136293700	-0.9893584865799055
chr8	136292800	136293800	-1.2899210311170188
chr8	136292900	136293900	-1.0694572004495693
chr8	136293000	136294000	-0.6309461675448519
chr8	136293100	136294100	-0.08942283498778689
chr8	136293200	136294200	-0.2871817258743242
chr8	136293300	136294300	-0.13901356871454576
chr8	136293400	136294400	-0.7084604202275002
chr8	136293500	136294500	-1.3517254501236842
chr8	136293600	136294600	-0.17577558213220193
chr8	136293700	136294700	0.4997394157568684
chr8	136293800	136294800	1.3782976918397578
chr8	136293900	136294900	1.1727461631617575
chr8	136294000	136295000	1.065029296345688
chr8	136294100	136295100	0.7103556987832554
chr8	136294200	136295200	0.9798947523091288
chr8	136294300	136295300	1.1874185990529875
chr8	136294400	136295400	1.2041638090230011
chr8	136294500	136295500	1.168271332007802
chr8	136294600	136295600	0.3681268964759321
chr8	136294700	136295700	-0.232334875721386
chr8	136294800	136295800	-0.7395465425332413
chr8	136294900	136295900	-0.541682356573529
chr8	136295000	136296000	-0.7064083618093681
chr8	136295100	136296100	-0.4025680716075564
chr8	136295200	136296200	-0.9213952481218824
chr8	136295300	136296300	-0.8318692053721412
chr8	136295400	136296400	-0.9836710395430918
chr8	136295500	136296500	-0.4922307474813745
chr8	136295600	136296600	-0.3892603569633352
chr8	136295700	136296700	1.1407527606134429
chr8	136295800	136296800	1.879761107751912
chr8	136295900	136296900	2.498706912673547
chr8	136296000	136297000	2.8510666329960594
chr8	136296100	136297100	2.6192252531551334
chr8	136296200	136297200	3.1646335507700085
chr8	136296300	136297300	2.230679966809068
chr8	136296400	136297400	2.5349126128354444
chr8	136296500	136297500	1.873675755878161
chr8	136296600	136297600	1.9080296842842457
chr8	136296700	136297700	0.7302141936922518
chr8	136296800	136297800	-0.2056575802554677
chr8	136296900	136297900	-1.0303105285074312
chr8	136297000	136298000	-1.2162335262294615
chr8	136297100	136298100	-0.6026412580249371
chr8	136297200	136298200	-0.5267836567426393
chr8	136297300	136298300	0.20104767457663755
chr8	136297400	136298400	0.34502091214583946
chr8	136297500	136298500	0.6406344897673102
chr8	136297600	136298600	0.26674043356723554
chr8	136297700	136298700	0.8543169056305419
chr8	136297800	136298800	0.9750023055076928
chr8	136297900	136298900	0.9647719319892172
chr8	136298000	136299000	0.4105025256503905
chr8	136298100	136299100	-0.8467554952898548
chr8	136298200	136299200	-1.8079566679696213
chr8	136298300	136299300	-1.6273131278824136
chr8	136298400	136299400	-2.010605071187345
chr8	136298500	136299500	-1.8529141724201643
chr8	136298600	136299600	-1.1931405567351765
chr8	136298700	136299700	-1.0431942670025938
chr8	136298800	136299800	-0.4589823958218384
chr8	136298900	136299900	0.1847011243399248
chr8	136299000	136300000	0.48661849697327725
chr8	136299100	136300100	0.9355287899250888
chr8	136299200	136300200	1.7639360946381255
chr8	136299300	136300300	1.3269347690429274
chr8	136299400	136300400	1.3716347298252625
chr8	136299500	136300500	1.4814029406014342
chr8	136299600	136300600	1.4316964057078971
chr8	136299700	136300700	1.1479697751891722
chr8	136299800	136300800	0.4821231476644711
chr8	136299900	136300900	-0.4560276081756442
chr8	136300000	136301000	-0.49709529594292845
chr8	136300100	136301100	-0.690453390296678
chr8	136300200	136301200	-0.8079329058823188
chr8	136300300	136301300	-1.231728964433674
chr8	136300400	136301400	-1.6829249625721512
chr8	136300500	136301500	-2.0883674479240093
chr8	136300600	136301600	-2.398708657422433
chr8	136300700	136301700	-2.04014608428727
chr8	136300800	136301800	-1.449043773111113
chr8	136300900	136301900	-0.40550467580655136
chr8	136301000	136302000	-1.1538283963639302
chr8	136301100	136302100	-0.6822593901812641
chr8	136301200	136302200	-1.3914634816158522
chr8	136301300	136302300	-1.095291348075439
chr8	136301400	136302400	-0.6445390055688521
chr8	136301500	136302500	-0.5672866304575982
chr8	136301600	136302600	-0.7353349538359301
chr8	136301700	136302700	-1.2918951265160181
chr8	136301800	136302800	-1.7448171753822452
chr8	136301900	136302900	-2.453728968155348
chr8	136302000	136303000	-1.6322537528916545
chr8	136303100	136304100	-1.7386825262436112
chr8	136303200	136304200	-1.425045377064455
chr8	136303300	136304300	-0.8711454940340583
chr8	136303400	136304400	-0.6551738556148056
chr8	136303500	136304500	-0.8997991647176848
chr8	136303600	136304600	-0.4235505570382711
chr8	136303700	136304700	-0.4015477872864476
chr8	136303800	136304800	-0.7079105595297575
chr8	136303900	136304900	-1.1897011293586781
chr8	136304000	136305000	-1.30610855664089
chr8	136304100	136305100	-0.7397466452191002
chr8	136304200	136305200	-1.2960318874051509
chr8	136304300	136305300	-2.065725635985897
chr8	136304400	136305400	-2.520321790307595
chr8	136304500	136305500	-2.0283171924293417
chr8	136304600	136305600	-2.01882707190158
chr8	136304700	136305700	-2.6198883258043892
chr8	136304800	136305800	-2.1582260585078896
chr8	136304900	136305900	-1.5406961551055909
chr8	136305000	136306000	-1.9305449745095846
chr8	136305100	136306100	-1.6438249623303272
chr8	136305200	136306200	-1.2328360141613184
chr8	136305300	136306300	-0.4873720430215963
chr8	136305400	136306400	-0.08029628616161676
chr8	136305500	136306500	-0.5280790706338785
chr8	136305600	136306600	-1.2180801066994542
chr8	136305700	136306700	-1.3925303494628587
chr8	136305800	136306800	-1.522459681441708
chr8	136305900	136306900	-1.6069331940227427
chr8	136306000	136307000	-1.2877313736126894
chr8	136306100	136307100	-0.4769388406789832
chr8	136306200	136307200	-0.1942154896389573
chr8	136306300	136307300	-0.8636204307004571
chr8	136306400	136307400	-0.38767918938853335
chr8	136306500	136307500	0.10794270590045434
chr8	136306600	136307600	0.4255984408006612
chr8	136306700	136307700	0.3375953840543077
chr8	136306800	136307800	0.835837566856792
chr8	136306900	136307900	0.8173425833508852
chr8	136307000	136308000	0.034771822462911654
chr8	136307100	136308100	-0.7192321792078508
chr8	136307200	136308200	-0.9404330079770808
chr8	136307300	136308300	-0.320452690573526
chr8	136307400	136308400	-1.0122962035599676
chr8	136307500	136308500	-1.3935060569991191
chr8	136307600	136308600	-1.428438054407604
chr8	136307700	136308700	-0.7693330161072169
chr8	136307800	136308800	-1.49098492193206
chr8	136307900	136308900	-1.1641332334556198
chr8	136308000	136309000	-1.6837002131641083
chr8	136308100	136309100	-1.4187577392450863
chr8	136308200	136309200	-1.8349771104746293
chr8	136308300	136309300	-1.8628726110300364
chr8	136308400	136309400	-1.6546988504190725
chr8	136308500	136309500	-1.82344840926894
chr8	136308600	136309600	-2.3288366606404787
chr8	136308700	136309700	-2.364963272618472
chr8	136308800	136309800	-1.8396099772900985
chr8	136308900	136309900	-1.7173932717717706
chr8	136309000	136310000	-0.3628602585898697
chr8	136309100	136310100	-0.5856120172935033
chr8	136309200	136310200	-0.2827122814975149
chr8	136309300	136310300	-1.1547813636571376
chr8	136309400	136310400	-1.1467004161231764
chr8	136309500	136310500	-0.9307665013961672
chr8	136309600	136310600	-0.1943500810146256
chr8	136309700	136310700	0.1438285253545429
chr8	136309800	136310800	-0.12822538424748994
chr8	136309900	136310900	-0.6206415719788733
chr8	136310000	136311000	-0.8839979531592135
chr8	136310100	136311100	-0.9219292599343244
chr8	136310200	136311200	-0.5839792314176493
chr8	136310300	136311300	-0.44961856432193387
chr8	136310400	136311400	-1.2894271252768479
chr8	136310500	136311500	-1.2662768062022842
chr8	136310600	136311600	-1.304636470228771
chr8	136310700	136311700	-1.9388087737200328
chr8	136310800	136311800	-1.3286209165891516
chr8	136310900	136311900	-1.3769647031433505
chr8	136311000	136312000	-1.3168794682864255
chr8	136311100	136312100	-0.4925782528612767
chr8	136311200	136312200	-0.6402252185998434
chr8	136311300	136312300	-0.26904860329763003
chr8	136311400	136312400	0.4583887926718502
chr8	136311500	136312500	0.8025332947225038
chr8	136311600	136312600	0.4847193150350938
chr8	136311700	136312700	0.4363430730575918
chr8	136311800	136312800	0.17860756169435513
chr8	136311900	136312900	0.9294613375065778
chr8	136312000	136313000	0.8834011232916961
chr8	136312100	136313100	-0.12111315613812355
chr8	136312200	136313200	-0.9883617496943292
chr8	136312300	136313300	-0.9643691593613692
chr8	136312400	136313400	-0.9070553723356394
chr8	136312500	136313500	-1.2482616079808395
chr8	136312600	136313600	-1.1369843068605785
chr8	136312700	136313700	-0.8702910492351758
chr8	136312800	136313800	-1.2043425566008057
chr8	136312900	136313900	-1.4589188714372738
chr8	136313000	136314000	-1.3022775678472691
chr8	136313100	136314100	-0.9962691487636376
chr8	136313200	136314200	-0.3798839814609549
chr8	136313300	136314300	-0.4136806562163501
chr8	136313400	136314400	-1.200339779722094
chr8	136313500	136314500	-1.132218759385709
chr8	136313600	136314600	-0.8752402669219093
chr8	136313700	136314700	-1.1992055643179014
chr8	136313800	136314800	-1.2094355103412506
chr8	136313900	136314900	-1.1090001990619427
chr8	136314000	136315000	-1.6506671135167281
chr8	136314100	136315100	-1.740225573442043
chr8	136314200	136315200	-1.8283976055346896
chr8	136314300	136315300	-1.0175478004079637
chr8	136314400	136315400	-0.3428790949314656
chr8	136314500	136315500	-0.257682184438564
chr8	136314600	136315600	-0.8606962566522632
chr8	136314700	136315700	-0.547690827903493
chr8	136314800	136315800	-0.7463789192865984
chr8	136314900	136315900	-0.7922173083479511
chr8	136315000	136316000	-0.631478990715057
chr8	136315100	136316100	-1.1673816519456806
chr8	136315200	136316200	-0.7677537841266481
chr8	136315300	136316300	-1.5449241210326368
chr8	136315400	136316400	-1.5734103090528109
chr8	136315500	136316500	-1.8674963782788343
chr8	136315600	136316600	-1.587067545903335
chr8	136315700	136316700	-1.2489915788874282
chr8	136315800	136316800	-0.9572639670030352
chr8	136315900	136316900	-1.0945854020602468
chr8	136316000	136317000	-1.133966447168259
chr8	136317900	136318900	-2.3423094680391365
chr8	136318000	136319000	-1.7328967865885005
chr8	136318100	136319100	-1.4072627327901497
chr8	136318200	136319200	-1.0797189789683437
chr8	136318300	136319300	-1.3638632698353708
chr8	136318400	136319400	-0.8875762998106236
chr8	136318500	136319500	-1.225971032331628
chr8	136318600	136319600	-1.399188489460983
chr8	136318700	136319700	-1.6560086153877531
chr8	136318800	136319800	-1.8149833259528056
chr8	136318900	136319900	-0.9061908597242962
chr8	136319000	136320000	-1.221722153500409
chr8	136319100	136320100	-2.0415649008885355
chr8	136319200	136320200	-3.3346103320827254
chr8	136319300	136320300	-2.8784823368148063
chr8	136319400	136320400	-3.661618896028519
chr8	136319500	136320500	-3.766213479109304
chr8	136319600	136320600	-3.669896244704069
chr8	136319700	136320700	-3.4803593185935857
chr8	136319800	136320800	-3.031426186390714
chr8	136319900	136320900	-3.161214067858801
chr8	136320000	136321000	-3.1988902418918896
chr8	136320100	136321100	-2.5491070339101194
chr8	136320200	136321200	-1.8112927602178588
chr8	136320300	136321300	-2.0610656508894065
chr8	136320400	136321400	-1.4174455045786554
chr8	136320500	136321500	-1.1288946369123158
chr8	136320600	136321600	-0.4944633045932895
chr8	136320700	136321700	-0.6045127469999114
chr8	136320800	136321800	-0.769516586970861
chr8	136320900	136321900	-1.3450051702417958
chr8	136321000	136322000	-1.2496298238876793
chr8	136321100	136322100	-0.8457422205444652
chr8	136321200	136322200	-0.8831217546022718
chr8	136321300	136322300	-0.6629247460504043
chr8	136321400	136322400	-0.7207481852284021
chr8	136321500	136322500	-0.5662422010410244
chr8	136321600	136322600	-1.0502970608402142
chr8	136321700	136322700	-1.0591962287709504
chr8	136321800	136322800	-0.22554914972904025
chr8	136321900	136322900	0.8550057678397104
chr8	136322000	136323000	0.2759752730630386
chr8	136322100	136323100	-0.4760019908671971
chr8	136323200	136324200	0.7952363219023008
chr8	136323300	136324300	0.5185436975279182
chr8	136323400	136324400	0.14797430957068367
chr8	136323500	136324500	-1.083061448225927
chr8	136323600	136324600	-1.3946331943404973
chr8	136323700	136324700	-0.6705692648649721
chr8	136323800	136324800	-0.28730670993156593
chr8	136323900	136324900	-0.5263668802799315
chr8	136324000	136325000	-0.47625322862722186
chr8	136324100	136325100	-0.8198816217176611
chr8	136324200	136325200	-0.5326411126678947
chr8	136324300	136325300	-0.4858505464653926
chr8	136324400	136325400	-0.4864441271317345
chr8	136324500	136325500	-0.1430029845179951
chr8	136324600	136325600	0.7816383765359493
chr8	136324700	136325700	0.161910808164947
chr8	136324800	136325800	-0.2404987987823003
chr8	136324900	136325900	0.3872101672251106
chr8	136325000	136326000	0.42709747924165364
chr8	136325100	136326100	0.8496207684229257
chr8	136325200	136326200	0.7720399601012458
chr8	136326300	136327300	0.5057507941473212
chr8	136326400	136327400	0.2192559180484301
chr8	136326500	136327500	-0.5530829193669892
chr8	136326600	136327600	0.12425836452110214
chr8	136326700	136327700	0.3195244354268455
chr8	136326800	136327800	0.4768381555859341
chr8	136326900	136327900	0.33258288649904016
chr8	136327000	136328000	0.4175300904943043
chr8	136327100	136328100	0.3026927687505426
chr8	136327200	136328200	0.21841225911144696
chr8	136327300	136328300	-0.20784986323966165
chr8	136327400	136328400	-0.17812641686117756
chr8	136327500	136328500	0.4567284601613736
chr8	136327600	136328600	0.4474713556155777
chr8	136327700	136328700	-0.12354651531782113
chr8	136327800	136328800	-0.5226995955056428
chr8	136327900	136328900	0.002965641625451539
chr8	136328000	136329000	-1.1155316716409858
chr8	136328100	136329100	-0.97606816915815
chr8	136328200	136329200	-1.1488341391069825
chr8	136328300	136329300	-0.6361741155160362
chr8	136328400	136329400	-0.9050978475991941
chr8	136328500	136329500	-1.4372530218766502
chr8	136328600	136329600	-1.8249508867565905
chr8	136328700	136329700	-1.7798769807146824
chr8	136328800	136329800	-1.3054332800078543
chr8	136328900	136329900	-2.0379090116848717
chr8	136329000	136330000	-0.4812379225202515
chr8	136329100	136330100	-0.23598434392177745
chr8	136329200	136330200	-0.4858000729479238
chr8	136329300	136330300	-0.9951566292934536
chr8	136329400	136330400	-0.6560530624973421
chr8	136329500	136330500	-0.34973509725008284
chr8	136329600	136330600	-1.1953268004505089
chr8	136329700	136330700	-0.7272296400563886
chr8	136329800	136330800	-0.6842539171943474
chr8	136329900	136330900	-0.5496779850258475
chr8	136330000	136331000	-1.120856078632949
chr8	136330100	136331100	-1.5539007306278068
chr8	136330200	136331200	-0.3333983038365676
chr8	136330300	136331300	-0.6081570848945026
chr8	136330400	136331400	-0.6494399793582769
chr8	136330500	136331500	-0.5403596239256828
chr8	136332200	136333200	-1.8894521503502448
chr8	136332300	136333300	-1.8835611498111235
chr8	136332400	136333400	-1.8669061744096225
chr8	136332500	136333500	-1.9594447655322809
chr8	136332600	136333600	-1.6530100925828777
chr8	136332700	136333700	-0.9228139675171988
chr8	136332800	136333800	-1.284837352621785
chr8	136332900	136333900	-1.1937370444327131
chr8	136333000	136334000	-1.3316591054718703
chr8	136333100	136334100	-1.6153709708346942
chr8	136333200	136334200	-1.2501771020395935
chr8	136333300	136334300	-1.2603933430243186
chr8	136333400	136334400	-1.935058970137585
chr8	136333500	136334500	-2.256944957747585
chr8	136333600	136334600	-1.6264137215954726
chr8	136333700	136334700	-1.9848540922471187
chr8	136333800	136334800	-1.3923199509245343
chr8	136333900	136334900	-1.54672531044133
chr8	136334000	136335000	-1.647757112388996
chr8	136334100	136335100	-1.3438698665122992
chr8	136334200	136335200	-1.3096166726632776
chr8	136334300	136335300	-0.9761566572761936
chr8	136334400	136335400	-0.37016661178343496
chr8	136334500	136335500	0.10780809725842076
chr8	136334600	136335600	-0.2352157821036396
chr8	136334700	136335700	-0.5500706277864721
chr8	136334800	136335800	-1.004671103098458
chr8	136334900	136335900	-0.9128917891623818
chr8	136335000	136336000	-0.761028516800027
chr8	136335100	136336100	-0.8276321217279643
chr8	136335200	136336200	-0.9269178802993208
chr8	136335300	136336300	-1.3616798668270746
chr8	136337100	136338100	0.12792871090902488
chr8	136337200	136338200	0.17291454050351127
chr8	136337300	136338300	-0.3808098552630978
chr8	136337400	136338400	-0.3128474274839075
chr8	136337500	136338500	0.2813877174870064
chr8	136337600	136338600	-0.0594281071143852
chr8	136337700	136338700	-0.4311060326091798
chr8	136337800	136338800	-0.7871741766069231
chr8	136337900	136338900	-1.029415169287113
chr8	136338000	136339000	-1.2125686082169052
chr8	136338100	136339100	-1.4040157218082343
chr8	136338200	136339200	-1.2510600520694282
chr8	136338300	136339300	-1.3168549558141336
chr8	136338400	136339400	-2.019591974018695
chr8	136338500	136339500	-2.126168395467946
chr8	136338600	136339600	-2.5036335628630626
chr8	136338700	136339700	-2.1849219147459364
chr8	136338800	136339800	-2.062179344994389
chr8	136338900	136339900	-1.5876734953367206
chr8	136339000	136340000	-1.9343886413708047
chr8	136339100	136340100	-1.8429617028001344
chr8	136339200	136340200	-1.910048138214628
chr8	136339300	136340300	-2.1145381270896597
chr8	136339400	136340400	-1.777034507142669
chr8	136339500	136340500	-2.306258462812174
chr8	136339600	136340600	-2.1333417838230413
chr8	136339700	136340700	-2.6530298194590123
chr8	136339800	136340800	-2.7920981084110075
chr8	136339900	136340900	-2.9459849930165665
chr8	136340000	136341000	-3.112163339280075
chr8	136340100	136341100	-3.1881207204413453
chr8	136340200	136341200	-3.256559096746386
chr8	136340300	136341300	-3.58869783965623
chr8	136340400	136341400	-2.9204089580009804
chr8	136340500	136341500	-2.3167694230231457
chr8	136340600	136341600	-1.7634881007059389
chr8	136340700	136341700	-1.767322898672116
chr8	136340800	136341800	-1.9383668481234104
chr8	136340900	136341900	-1.9163163791531816
chr8	136341000	136342000	-0.917779665892608
chr8	136341100	136342100	-0.5434206495353577
chr8	136341200	136342200	-0.27745603667633445
chr8	136341300	136342300	-0.3361194457797263
chr8	136341400	136342400	-0.6585782176427137
chr8	136341500	136342500	-0.8712496629892635
chr8	136341600	136342600	-1.4765062382844758
chr8	136341700	136342700	-1.462330943883318
chr8	136341800	136342800	-1.5598285194867267
chr8	136342500	136343500	-3.504398523103045
chr8	136342600	136343600	-3.230762035237141
chr8	136342700	136343700	-3.4681715910773754
chr8	136342800	136343800	-2.7438971971065027
chr8	136342900	136343900	-2.647349349727464
chr8	136343000	136344000	-2.756860535782829
chr8	136343100	136344100	-3.2355382268353763
chr8	136343200	136344200	-2.9609279679009783
chr8	136343300	136344300	-3.1852197574070265
chr8	136343400	136344400	-3.5389621155731237
chr8	136343500	136344500	-3.834936997936482
chr8	136343600	136344600	-4.22795306800026
chr8	136343700	136344700	-3.8684676675302168
chr8	136343800	136344800	-4.172323367259716
chr8	136343900	136344900	-3.9226625290702217
chr8	136344000	136345000	-3.794505487053759
chr8	136344100	136345100	-3.5065281450622483
chr8	136344200	136345200	-3.2914957794040607
chr8	136345600	136346600	-3.482988213699748
chr8	136345700	136346700	-3.6063572136995763
chr8	136346100	136347100	-2.1561734593100117
chr8	136346200	136347200	-2.3755254296180843
chr8	136346300	136347300	-2.4319215622716035
chr8	136346400	136347400	-2.7029343511282224
chr8	136346500	136347500	-3.121482521099148
chr8	136346600	136347600	-2.832025286127654
chr8	136346700	136347700	-3.0491214856924214
chr8	136346800	136347800	-2.9276484789476784
chr8	136346900	136347900	-2.5867499780162846
chr8	136347000	136348000	-2.3629542152869267
chr8	136347100	136348100	-2.3519283676102565
chr8	136347200	136348200	-2.1893697631025932
chr8	136347300	136348300	-2.108413920555997
chr8	136347400	136348400	-1.760375346121328
chr8	136347500	136348500	-0.8031499784742538
chr8	136347600	136348600	-1.6958481655566036
chr8	136347700	136348700	-1.33744319575988
chr8	136347800	136348800	-1.3374205309078764
chr8	136347900	136348900	-1.5297960410149438
chr8	136348000	136349000	-1.6934189906983943
chr8	136348100	136349100	-1.3485624809567682
chr8	136348200	136349200	-0.6978512899660604
chr8	136348300	136349300	-0.3608682534256329
chr8	136348400	136349400	-1.086811397342646
chr8	136348500	136349500	-1.2158609610616853
chr8	136348600	136349600	-0.6626697389732548
chr8	136348700	136349700	-0.7632568596434031
chr8	136348800	136349800	-0.03517625466895212
chr8	136348900	136349900	-0.3626793785611791
chr8	136349000	136350000	-0.10810735931885937
chr8	136349100	136350100	-0.1179947178451418
chr8	136349200	136350200	-0.4562664744433064
chr8	136349300	136350300	-1.2591276087447008
chr8	136349400	136350400	-0.6523064332951815
chr8	136349500	136350500	-0.4601381884556456
chr8	136349600	136350600	-0.6560972404611071
chr8	136349700	136350700	-0.3977673868699382
chr8	136349800	136350800	-1.2886519989461416
chr8	136349900	136350900	-0.5964028768489348
chr8	136350000	136351000	-1.3618605767504586
chr8	136350100	136351100	-1.4929928832022157
chr8	136350200	136351200	-1.2834654335560676
chr8	136350300	136351300	-0.4000616355628903
chr8	136350400	136351400	-0.25032266265997016
chr8	136350500	136351500	-0.2701858789721939
chr8	136350600	136351600	0.4145881486743484
chr8	136350700	136351700	0.5095454790682732
chr8	136350800	136351800	0.9101684005788392
chr8	136350900	136351900	1.3289494999883391
chr8	136351000	136352000	1.6651408250123187
chr8	136351100	136352100	1.7794878196985886
chr8	136351200	136352200	1.555799165531103
chr8	136351300	136352300	1.1746439241496964
chr8	136351400	136352400	0.6574813666232614
chr8	136351500	136352500	0.8188518748795562
chr8	136351600	136352600	0.3042266245131177
chr8	136351700	136352700	0.3805178409578899
chr8	136351800	136352800	-0.2731633651262344
chr8	136351900	136352900	-1.2093285571054142
chr8	136352000	136353000	-1.2187691561934346
chr8	136352100	136353100	-2.029955766581108
chr8	136352200	136353200	-2.5982891149763723
chr8	136352300	136353300	-2.4412934687624914
chr8	136352400	136353400	-2.2886024369664173
chr8	136352500	136353500	-2.6343998027591886
chr8	136352600	136353600	-2.5244541722312204
chr8	136352700	136353700	-2.5947950763917804
chr8	136352800	136353800	-2.047049975355084
chr8	136352900	136353900	-1.0156100416170493
chr8	136354000	136355000	-2.0643872678558814
chr8	136354100	136355100	-1.3523350845411442
chr8	136354200	136355200	-1.5919104441125147
chr8	136354300	136355300	-1.9454455122628158
chr8	136354400	136355400	-2.1722100251090284
chr8	136354500	136355500	-1.9961501514816555
chr8	136354600	136355600	-1.9459100001468213
chr8	136354700	136355700	-2.282648048411526
chr8	136354800	136355800	-1.778826221226895
chr8	136354900	136355900	-1.5618233711570175
chr8	136355000	136356000	-1.8150945477818288
chr8	136355100	136356100	-2.001478663820368
chr8	136355200	136356200	-1.604334991198933
chr8	136355300	136356300	-1.033373729564793
chr8	136355400	136356400	-1.863125210138622
chr8	136355500	136356500	-2.3817766346988645
chr8	136355600	136356600	-2.617830653417532
chr8	136355700	136356700	-1.790001362180609
chr8	136355800	136356800	-1.944033670186022
chr8	136355900	136356900	-2.5596293236334318
chr8	136356000	136357000	-2.658139951906414
chr8	136356100	136357100	-3.3835855470925886
chr8	136356200	136357200	-3.4944729681734485
chr8	136356300	136357300	-3.8393734123526
chr8	136356400	136357400	-2.970577846794002
chr8	136356500	136357500	-2.3904649070642616
chr8	136356600	136357600	-2.5493927349867285
chr8	136356700	136357700	-2.6485545059201296
chr8	136356800	136357800	-2.7246187200581544
chr8	136356900	136357900	-2.9863044956115665
chr8	136357000	136358000	-2.4918813205972956
chr8	136357100	136358100	-2.2845385712475528
chr8	136359100	136360100	-3.9251447318125567
chr8	136359200	136360200	-3.5784050752711805
chr8	136359300	136360300	-4.1273928051821
chr8	136359400	136360400	-4.53343289841483
chr8	136359500	136360500	-4.711441365135975
chr8	136359600	136360600	-4.921257384777131
chr8	136359700	136360700	-4.2940104345839085
chr8	136359800	136360800	-3.9758568393664833
chr8	136359900	136360900	-3.315100577429384
chr8	136360000	136361000	-3.335161364664469
chr8	136360100	136361100	-2.6677872592413863
chr8	136360200	136361200	-1.9786946417229845
chr8	136360300	136361300	-1.2819841497335631
chr8	136360400	136361400	-0.9149358446212078
chr8	136360500	136361500	-0.11476716672731505
chr8	136360600	136361600	-0.1054534543665139
chr8	136360700	136361700	-0.3751524743950114
chr8	136360800	136361800	-0.3249502320171265
chr8	136360900	136361900	-0.7556540678101211
chr8	136361000	136362000	-0.6561868407766878
chr8	136361100	136362100	-0.6856514971281276
chr8	136361200	136362200	-1.2505678225158383
chr8	136361300	136362300	-1.222876541801772
chr8	136361800	136362800	-3.4051962150709776
chr8	136361900	136362900	-4.43619166913511
chr8	136362000	136363000	-4.213178035358655
chr8	136362100	136363100	-3.419694934070193
chr8	136362200	136363200	-4.017434720394818
chr8	136362300	136363300	-4.6929848487481625
chr8	136362400	136363400	-4.031657443100436
chr8	136362500	136363500	-3.595243051588327
chr8	136362600	136363600	-3.0562095401567566
chr8	136362700	136363700	-2.5031722373480245
chr8	136362800	136363800	-2.6227595330512377
chr8	136362900	136363900	-2.0857562105860366
chr8	136363000	136364000	-3.0036710407199503
chr8	136363100	136364100	-3.4743765114159046
chr8	136363200	136364200	-2.1957902039323764
chr8	136363300	136364300	-1.1378507479962163
chr8	136363400	136364400	-1.9844219399720653
chr8	136363500	136364500	-1.4672129188877547
chr8	136363600	136364600	-1.8051406679647304
chr8	136363700	136364700	-1.4051273847444226
chr8	136363800	136364800	-1.4822742613079103
chr8	136363900	136364900	-1.203396600585492
chr8	136364000	136365000	-1.0797021527488517
chr8	136364100	136365100	-1.0439110223950088
chr8	136364200	136365200	-1.272302340181546
chr8	136364300	136365300	-1.7653417586205014
chr8	136364400	136365400	-1.5809902620070868
chr8	136364500	136365500	-1.831591008642492
chr8	136364600	136365600	-2.0988387398863493
chr8	136364700	136365700	-2.227238186301256
chr8	136364800	136365800	-2.5444792529915423
chr8	136364900	136365900	-2.229126052919246
chr8	136365000	136366000	-1.4398866946581166
chr8	136365100	136366100	-1.6041188187047282
chr8	136365200	136366200	-1.5334954638443563
chr8	136365300	136366300	-0.876777925311983
chr8	136365400	136366400	-1.2510569576117545
chr8	136365500	136366500	-1.5504972744680523
chr8	136365600	136366600	-1.139696293058614
chr8	136365700	136366700	-1.8275952489098068
chr8	136365800	136366800	-1.0882712959212684
chr8	136365900	136366900	-1.5488722928985212
chr8	136366000	136367000	-1.8574194838109999
chr8	136366100	136367100	-1.9339521055666296
chr8	136366200	136367200	-2.192384046100984
chr8	136366300	136367300	-2.5495522281732206
chr8	136366400	136367400	-2.2618412566921697
chr8	136366500	136367500	-2.058791133278872
chr8	136366600	136367600	-2.2481965108671216
chr8	136366700	136367700	-1.3743879772328624
chr8	136366800	136367800	-1.3017826304830835
chr8	136366900	136367900	-0.6773315801374663
chr8	136367000	136368000	0.035669045784425715
chr8	136367100	136368100	-0.15522766670849095
chr8	136367200	136368200	-0.4320546940153575
chr8	136367300	136368300	-0.9721614834408168
chr8	136367400	136368400	-1.269655777148212
chr8	136367500	136368500	-1.3802457741294267
chr8	136367600	136368600	-0.9229501863390941
chr8	136367700	136368700	-1.14071553764843
chr8	136367800	136368800	-2.1009477976304307
chr8	136367900	136368900	-2.048598663962996
chr8	136368000	136369000	-2.779854734071627
chr8	136368100	136369100	-2.414020676526308
chr8	136368200	136369200	-2.191055032908752
chr8	136368300	136369300	-1.2612394785857062
chr8	136368400	136369400	-1.4204045556341856
chr8	136368500	136369500	-1.3031312383182299
chr8	136368600	136369600	-1.2084272596121528
chr8	136368700	136369700	-1.1971809828043245
chr8	136368800	136369800	-0.5387868523217737
chr8	136368900	136369900	-0.4901961985160122
chr8	136369000	136370000	-0.14713977359331296
chr8	136369100	136370100	-0.940053873454195
chr8	136369200	136370200	-1.3076889022998732
chr8	136369300	136370300	-1.8608700906081208
chr8	136369400	136370400	-1.1980141674516906
chr8	136369500	136370500	-1.1807719316483272
chr8	136369600	136370600	-1.6689574669949812
chr8	136369700	136370700	-1.9247270847248343
chr8	136369800	136370800	-2.6684999083869623
chr8	136369900	136370900	-2.958677745679345
chr8	136370000	136371000	-3.1095364541780857
chr8	136370100	136371100	-2.38435925589431
chr8	136370200	136371200	-1.4870217580920724
chr8	136370300	136371300	-1.3565470616776345
chr8	136370400	136371400	-1.531338857715354
chr8	136370500	136371500	-1.2971341998461
chr8	136370600	136371600	-0.9802703051862579
chr8	136370700	136371700	-0.4509214667433421
chr8	136370800	136371800	-0.020443417690613426
chr8	136370900	136371900	-0.3912878596130226
chr8	136371000	136372000	-0.6740853919867776
chr8	136371100	136372100	-1.1058188563647755
chr8	136371200	136372200	-1.7977752794930184
chr8	136371300	136372300	-1.7362082795507825
chr8	136371400	136372400	-1.7844605780936644
chr8	136371500	136372500	-2.1430593914083342
chr8	136371600	136372600	-1.9793470154774016
chr8	136371700	136372700	-2.101980810115279
chr8	136371800	136372800	-2.5189717855146827
chr8	136371900	136372900	-2.322059332275324
chr8	136372000	136373000	-1.9840630230781815
chr8	136372100	136373100	-2.0792161136641134
chr8	136372200	136373200	-2.228934794530129
chr8	136372300	136373300	-1.941991535252472
chr8	136372400	136373400	-1.6974401100942107
chr8	136372500	136373500	-1.2821608127362447
chr8	136372600	136373600	-1.4565671739616772
chr8	136372700	136373700	-1.776940108273229
chr8	136372800	136373800	-1.29831693508602
chr8	136372900	136373900	-1.2649004394625922
chr8	136373000	136374000	-1.4497474358441758
chr8	136373100	136374100	-1.574359243988499
chr8	136373200	136374200	-1.911955136078676
chr8	136373300	136374300	-2.4308627264115428
chr8	136373400	136374400	-2.7587774112420558
chr8	136373500	136374500	-3.3306515233377043
chr8	136373600	136374600	-4.5036697873707165
chr8	136373700	136374700	-4.121420834940768
chr8	136373800	136374800	-4.491660921343355
chr8	136373900	136374900	-4.880693006097808
chr8	136374000	136375000	-5.139399522673745
chr8	136374100	136375100	-4.869635620910269
chr8	136374200	136375200	-4.312168126284532
chr8	136374300	136375300	-4.612991236312364
chr8	136374400	136375400	-4.278966694348608
chr8	136374500	136375500	-4.174008114235488
chr8	136374600	136375600	-3.546030712237517
chr8	136374700	136375700	-3.691988834230535
chr8	136374800	136375800	-3.4426982018129064
chr8	136374900	136375900	-2.7928796346668285
chr8	136375000	136376000	-2.8807576422161567
chr8	136375100	136376100	-2.6247385177211284
chr8	136375200	136376200	-2.6345650993249903
chr8	136375300	136376300	-2.0332734169052418
chr8	136375400	136376400	-2.1450582595897267
chr8	136375500	136376500	-2.4505989027565684
chr8	136375600	136376600	-2.7412364490482304
chr8	136375700	136376700	-2.7649131962935107
chr8	136375800	136376800	-3.10346418586881
chr8	136375900	136376900	-3.1139248293506605
chr8	136376000	136377000	-2.9143010120459483
chr8	136376100	136377100	-2.6559246654982624
chr8	136376200	136377200	-2.4252653975150773
chr8	136376300	136377300	-2.7885595405308448
chr8	136376400	136377400	-2.61339008041958
chr8	136376500	136377500	-1.9584449870834213
chr8	136376600	136377600	-1.8584910301118287
chr8	136376700	136377700	-1.7664655809220922
chr8	136376800	136377800	-2.113178895927903
chr8	136376900	136377900	-1.7796794128977038
chr8	136377000	136378000	-2.475552179364616
chr8	136377100	136378100	-3.333072015254313
chr8	136377200	136378200	-3.804416368125817
chr8	136377300	136378300	-4.192442239424805
chr8	136378400	136379400	-1.7292025126060866
chr8	136378500	136379500	-2.3173972560210285
chr8	136378600	136379600	-2.696760460687368
chr8	136378700	136379700	-2.496852602623296
chr8	136378800	136379800	-2.564799078978648
chr8	136378900	136379900	-3.248359478157549
chr8	136379000	136380000	-4.069711798228377
chr8	136379100	136380100	-3.875249809387239
chr8	136379200	136380200	-3.62604054673109
chr8	136379300	136380300	-3.84572864639579
chr8	136379400	136380400	-3.858546519237709
chr8	136379500	136380500	-3.64561922045901
chr8	136379600	136380600	-3.4721283914008567
chr8	136379700	136380700	-3.8223729058131313
chr8	136379800	136380800	-4.247537648947407
chr8	136379900	136380900	-3.9677914744583394
chr8	136380000	136381000	-3.80661101433676
chr8	136380100	136381100	-3.6397614632800654
chr8	136380200	136381200	-4.585916358085769
chr8	136380300	136381300	-4.242777539249025
chr8	136380400	136381400	-4.035475496080299
chr8	136380500	136381500	-3.841272802975544
chr8	136380600	136381600	-3.819759199341325
chr8	136380700	136381700	-3.392827292233191
chr8	136380800	136381800	-2.995253497529142
chr8	136380900	136381900	-2.802890680155346
chr8	136381000	136382000	-2.015428777994361
chr8	136381100	136382100	-1.7711875851827579
chr8	136381200	136382200	-0.8422756584273303
chr8	136381300	136382300	-0.503040531805714
chr8	136381400	136382400	-0.9224151258556138
chr8	136381500	136382500	-0.18352577350568472
chr8	136381600	136382600	-0.6372010844810306
chr8	136381700	136382700	-1.220190217281803
chr8	136381800	136382800	-1.1834120433012991
chr8	136381900	136382900	-1.6042362012087534
chr8	136382000	136383000	-1.6398280088747246
chr8	136382100	136383100	-2.777505561231405
chr8	136382200	136383200	-2.7616356320582933
chr8	136382300	136383300	-3.1168560316861202
chr8	136382400	136383400	-2.6346098091908625
chr8	136382500	136383500	-3.105664627458014
chr8	136382600	136383600	-3.140106816997366
chr8	136382700	136383700	-2.896252512741188
chr8	136382800	136383800	-2.8774589783204987
chr8	136382900	136383900	-2.4559185792449347
chr8	136383000	136384000	-2.624367403266232
chr8	136383100	136384100	-2.378736536503208
chr8	136383200	136384200	-2.9565348151472115
chr8	136383300	136384300	-2.6711449275894887
chr8	136383400	136384400	-2.842366818938431
chr8	136383500	136384500	-3.3198227963738414
chr8	136383600	136384600	-2.7912176211522257
chr8	136383700	136384700	-3.3959637219209324
chr8	136383800	136384800	-3.6064972101430155
chr8	136383900	136384900	-3.5810320994462312
chr8	136384000	136385000	-3.762806385101474
chr8	136384100	136385100	-3.181754984024634
chr8	136384200	136385200	-2.8847925371094747
chr8	136384300	136385300	-3.127276118250543
chr8	136384400	136385400	-3.6727897381941794
chr8	136384500	136385500	-3.774998085656919
chr8	136384600	136385600	-3.1865915878325684
chr8	136384700	136385700	-2.863977540234892
chr8	136384800	136385800	-2.6484477317985786
chr8	136384900	136385900	-2.7521146333229525
chr8	136385000	136386000	-2.431644849652393
chr8	136385100	136386100	-2.1756966723040274
chr8	136385200	136386200	-1.926178609594304
chr8	136385300	136386300	-2.002116559544004
chr8	136385400	136386400	-1.1670856804098235
chr8	136385500	136386500	0.0623624494342086
chr8	136386600	136387600	0.1014155902414211
chr8	136386700	136387700	0.0374148098939301
chr8	136386800	136387800	-0.8112679379735347
chr8	136386900	136387900	-1.5098757187240601
chr8	136387000	136388000	-1.817609456982704
chr8	136387100	136388100	-1.5481507399407723
chr8	136387200	136388200	-1.424108690514799
chr8	136387300	136388300	-1.6265174051136682
chr8	136387400	136388400	-1.7801103003973668
chr8	136387500	136388500	-1.5697084675367812
chr8	136387600	136388600	-2.1338644563869504
chr8	136387700	136388700	-2.0879678541629074
chr8	136387800	136388800	-2.173636929069605
chr8	136387900	136388900	-2.313884124778176
chr8	136388000	136389000	-1.617047378938064
chr8	136388100	136389100	-1.92130344803134
chr8	136388200	136389200	-1.4990552567135291
chr8	136388300	136389300	-1.7409646502008769
chr8	136388400	136389400	-2.3796454860678087
chr8	136388500	136389500	-2.5503535518980818
chr8	136388600	136389600	-2.5096896695253847
chr8	136388700	136389700	-2.7346543463066024
chr8	136388800	136389800	-2.63226409428038
chr8	136388900	136389900	-2.051250054941717
chr8	136389000	136390000	-3.0129145476628847
chr8	136389100	136390100	-2.83832473739049
chr8	136389200	136390200	-3.0668126468866235
chr8	136389300	136390300	-3.0533041446411744
chr8	136389400	136390400	-2.2095496083595187
chr8	136389500	136390500	-1.951585341830052
chr8	136389600	136390600	-2.020143755094556
chr8	136389700	136390700	-1.6374207280022048
chr8	136389800	136390800	-0.9301377402551362
chr8	136389900	136390900	-0.8736094924987453
chr8	136390000	136391000	-0.5111580473611121
chr8	136390100	136391100	-0.3405356625431434
chr8	136390200	136391200	-0.8015455436248095
chr8	136390300	136391300	-0.9543002531411332
chr8	136390400	136391400	-1.0567777642054317
chr8	136390500	136391500	-1.0967846075229164
chr8	136390600	136391600	-0.31877042849864
chr8	136390700	136391700	-0.6534486623400831
chr8	136390800	136391800	-0.7970060265849128
chr8	136390900	136391900	-0.6311397741129104
chr8	136391000	136392000	-0.9772939029399184
chr8	136391100	136392100	-1.7420277457905378
chr8	136391200	136392200	-1.9020381738560337
chr8	136391300	136392300	-1.2991711057088162
chr8	136391400	136392400	-1.7602545390145532
chr8	136391500	136392500	-0.9802800324558476
chr8	136391600	136392600	-1.13314457372393
chr8	136391700	136392700	-1.1182059717313648
chr8	136391800	136392800	-1.1451198878707225
chr8	136391900	136392900	-1.3607357343188236
chr8	136392000	136393000	-1.3703620303057993
chr8	136392100	136393100	-0.4710948439146923
chr8	136392200	136393200	-0.3160846997052493
chr8	136392300	136393300	-0.687587094277066
chr8	136392400	136393400	-0.5636782377480335
chr8	136392500	136393500	-1.1568371050429702
chr8	136392600	136393600	-1.1129443808965562
chr8	136392700	136393700	-0.7452950383900548
chr8	136392800	136393800	-1.0058766745039325
chr8	136392900	136393900	-0.7271994761713609
chr8	136393000	136394000	0.19420892286007685
chr8	136393100	136394100	-0.4775266478719009
chr8	136393200	136394200	-0.7690843763023433
chr8	136393300	136394300	-0.5147956511107904
chr8	136393400	136394400	-0.9046223494201376
chr8	136393500	136394500	-1.542400636476613
chr8	136393600	136394600	-2.0728725217578616
chr8	136393700	136394700	-1.935221838313468
chr8	136393800	136394800	-1.9434130205849829
chr8	136393900	136394900	-2.2254372637771764
chr8	136394000	136395000	-2.65571041333415
chr8	136394100	136395100	-2.6237783121238394
chr8	136394200	136395200	-2.2374085698394515
chr8	136394300	136395300	-2.620094312736485
chr8	136394400	136395400	-1.902714916919884
chr8	136394500	136395500	-1.42561203477286
chr8	136394600	136395600	-0.5755424829230616
chr8	136394700	136395700	-1.03544771205254
chr8	136394800	136395800	-0.5972400519840626
chr8	136394900	136395900	-0.4042211697744265
chr8	136395000	136396000	-0.1514882456103863
chr8	136395100	136396100	0.0948103601875615
chr8	136395200	136396200	0.05229461052117035
chr8	136395300	136396300	0.30233386414149344
chr8	136395400	136396400	-0.11916678836986427
chr8	136395500	136396500	-0.13226866566023174
chr8	136395600	136396600	-0.5733108096663629
chr8	136395700	136396700	-0.2775952007044244
chr8	136395800	136396800	-0.4815017799787287
chr8	136395900	136396900	-0.6553900028912387
chr8	136396000	136397000	-1.2414425214100984
chr8	136396100	136397100	-1.1308436379481126
chr8	136396200	136397200	-0.6302465912467942
chr8	136396300	136397300	-0.5884720776095909
chr8	136396400	136397400	-0.8087857124402945
chr8	136396500	136397500	-1.5378405904849466
chr8	136396600	136397600	-1.4093817802781088
chr8	136396700	136397700	-2.0376186671443297
chr8	136396800	136397800	-1.7180346759192295
chr8	136396900	136397900	-2.1238272121843225
chr8	136397000	136398000	-1.7456355193784043
chr8	136397100	136398100	-2.0227816091340167
chr8	136397200	136398200	-2.4886650717285344
chr8	136397300	136398300	-2.4254980532242922
chr8	136397400	136398400	-2.2934746879931645
chr8	136397500	136398500	-1.4022911115831491
chr8	136397600	136398600	-1.6886875449461338
chr8	136397700	136398700	-1.3856484753678604
chr8	136397800	136398800	-1.6786776270309864
chr8	136397900	136398900	-1.2720880166101989
chr8	136398000	136399000	-1.825964213797499
chr8	136398100	136399100	-1.7327422159554349
chr8	136398200	136399200	-1.7007843269583418
chr8	136398300	136399300	-1.9408538518857088
chr8	136398400	136399400	-2.086733093220162
chr8	136398500	136399500	-2.4906293804830915
chr8	136398600	136399600	-2.0233361647359867
chr8	136398700	136399700	-1.4168644053018549
chr8	136398800	136399800	-1.3451906929720523
chr8	136398900	136399900	-1.3466281510138154
chr8	136399000	136400000	-0.40170990642185334
chr8	136399100	136400100	-0.3360958177725574
chr8	136400200	136401200	-1.0110389983148458
chr8	136400300	136401300	-0.7191625399255948
chr8	136400400	136401400	-0.16003178778232316
chr8	136400500	136401500	-0.4579864999353528
chr8	136400600	136401600	-0.4398112357378329
chr8	136400700	136401700	-0.6449674341284509
chr8	136400800	136401800	-0.9934242410478492
chr8	136400900	136401900	-1.1593864552351454
chr8	136401000	136402000	-0.7601854831492743
chr8	136401100	136402100	-0.7983764371348931
chr8	136401200	136402200	-0.5816686142342885
chr8	136401300	136402300	-0.7677148167449124
chr8	136401400	136402400	-1.5935394689716458
chr8	136401500	136402500	-1.90654794921188
chr8	136401600	136402600	-1.7443912214343238
chr8	136401700	136402700	-1.5941322168601897
chr8	136401800	136402800	-1.3929969236025102
chr8	136401900	136402900	-1.201177295650386
chr8	136402000	136403000	-1.6129028972020791
chr8	136402800	136403800	-0.7567383167242355
chr8	136402900	136403900	-0.8864809661555831
chr8	136403000	136404000	-1.0100507481341272
chr8	136403100	136404100	-0.8832001713139896
chr8	136403200	136404200	-0.3234881882547122
chr8	136403300	136404300	0.213654375735378
chr8	136403400	136404400	-0.1537130546204641
chr8	136403500	136404500	0.11088489692179207
chr8	136403600	136404600	-0.07575165287012743
chr8	136403700	136404700	0.10512503421960354
chr8	136403800	136404800	0.037012732939336934
chr8	136403900	136404900	-0.11761976806421187
chr8	136404000	136405000	0.48084317515094993
chr8	136404100	136405100	0.3913929324101759
chr8	136404200	136405200	-0.10708277713295357
chr8	136404300	136405300	0.2497259309188175
chr8	136404400	136405400	0.021326420125591224
chr8	136404500	136405500	-0.6211781714737322
chr8	136404600	136405600	-0.6644757471620701
chr8	136404700	136405700	-1.0424243422955768
chr8	136404800	136405800	-1.0299471025460736
chr8	136404900	136405900	-0.7769733591585795
chr8	136405000	136406000	-1.155594664498818
chr8	136405100	136406100	-0.7090704117561459
chr8	136405200	136406200	-1.0691881550175506
chr8	136405300	136406300	-1.3535156882127457
chr8	136405400	136406400	-0.35674902118815904
chr8	136405500	136406500	0.4960268744958852
chr8	136405600	136406600	0.8616281816780375
chr8	136405700	136406700	1.051257377614066
chr8	136405800	136406800	0.6115000032485185
chr8	136405900	136406900	0.1411226306458339
chr8	136406000	136407000	0.2409329613898994
chr8	136406100	136407100	-0.07114668698858692
chr8	136406200	136407200	0.4510640974013312
chr8	136406300	136407300	0.12133829036035867
chr8	136406400	136407400	0.03902550373072038
chr8	136406500	136407500	-0.2984477145114395
chr8	136406600	136407600	-1.0367473593182976
chr8	136406700	136407700	-1.2898819255783731
chr8	136406800	136407800	-1.6143623038856056
chr8	136406900	136407900	-0.7579783398766877
chr8	136407000	136408000	-1.1806785110888869
chr8	136407100	136408100	-1.5111692694125505
chr8	136407200	136408200	-1.4944883538373437
chr8	136407300	136408300	-1.7981624607970346
chr8	136407400	136408400	-2.4193728360086872
chr8	136407500	136408500	-2.055919703824117
chr8	136407600	136408600	-1.7784837822786863
chr8	136407700	136408700	-2.144627255710989
chr8	136407800	136408800	-1.1041308503061993
chr8	136407900	136408900	-1.2281656229542657
chr8	136408000	136409000	-0.9527804214987768
chr8	136408100	136409100	-1.2751270683827811
chr8	136408200	136409200	-1.2598743663909229
chr8	136408300	136409300	-0.8102726470378845
chr8	136408400	136409400	-1.0057320221262471
chr8	136408500	136409500	-1.7068641971045528
chr8	136408600	136409600	-1.7236575460747978
chr8	136408700	136409700	-1.371395294392011
chr8	136408800	136409800	-1.143116457399715
chr8	136408900	136409900	-1.1714768789143206
chr8	136409000	136410000	-1.2470486599242998
chr8	136409100	136410100	-0.4221140930665407
chr8	136409200	136410200	-0.8333947317913074
chr8	136409300	136410300	-1.1708699973203902
chr8	136409400	136410400	-1.1850693875364957
chr8	136409500	136410500	-0.7517113232138766
chr8	136409600	136410600	-0.6883709255008122
chr8	136409700	136410700	-0.9429983386009916
chr8	136409800	136410800	-1.0792797006944872
chr8	136409900	136410900	-0.9965548288444552
chr8	136410000	136411000	-0.947419156553823
chr8	136410100	136411100	-0.79240805945962
chr8	136410200	136411200	-0.5904464348924073
chr8	136410300	136411300	-0.4177187859112015
chr8	136410400	136411400	0.015353553733815119
chr8	136410500	136411500	0.1158092843768518
chr8	136410600	136411600	0.5166709647463803
chr8	136410700	136411700	0.34240277041777234
chr8	136410800	136411800	-0.4841025568224998
chr8	136410900	136411900	-0.7795617607552815
chr8	136411000	136412000	-0.3082840232304099
chr8	136411100	136412100	-0.2290329058716692
chr8	136411200	136412200	-0.22793577315208324
chr8	136411300	136412300	-0.06624136552362536
chr8	136411400	136412400	-0.4493490022379006
chr8	136411500	136412500	-0.2271192361481905
chr8	136411600	136412600	-0.8019191473943496
chr8	136411700	136412700	-0.8340994732314136
chr8	136411800	136412800	-0.6794320651815016
chr8	136411900	136412900	-0.4206591443385212
chr8	136412000	136413000	-0.5458867978736515
chr8	136412100	136413100	-1.1233992768241876
chr8	136412200	136413200	-1.2921399049426332
chr8	136412300	136413300	-1.4192208021693735
chr8	136412400	136413400	-0.8666135696699748
chr8	136412500	136413500	-1.2795737936760712
chr8	136412600	136413600	-1.1526452172216368
chr8	136412700	136413700	-0.8300166303377905
chr8	136412800	136413800	-0.2136144919098182
chr8	136412900	136413900	-0.6450875680420303
chr8	136413000	136414000	-0.2798985562757476
chr8	136413100	136414100	-0.013780821619282577
chr8	136413200	136414200	0.7397547695368053
chr8	136413300	136414300	0.7855711852681403
chr8	136413400	136414400	0.8788337549220349
chr8	136413500	136414500	0.9989903851826241
chr8	136413600	136414600	1.427858094792214
chr8	136413700	136414700	1.4769682826214119
chr8	136413800	136414800	1.0279328317045526
chr8	136413900	136414900	1.0307838690552071
chr8	136414000	136415000	0.29865370722988915
chr8	136414100	136415100	0.021803491491387758
chr8	136414200	136415200	0.0860174701649142
chr8	136414300	136415300	0.08734414404876123
chr8	136414400	136415400	-0.28146014746346715
chr8	136414500	136415500	-0.13787858922265994
chr8	136414600	136415600	0.16692470589353509
chr8	136414700	136415700	-0.2480250344090334
chr8	136414800	136415800	0.28236222206802697
chr8	136414900	136415900	0.554377635567356
chr8	136415000	136416000	0.6758494967512131
chr8	136415100	136416100	0.6889784732565126
chr8	136415200	136416200	0.378606981549816
chr8	136415300	136416300	0.34078408066464866
chr8	136415400	136416400	0.3176115654212576
chr8	136415500	136416500	0.07879143537952954
chr8	136415600	136416600	-0.4243357459762297
chr8	136415700	136416700	0.4074594414290866
chr8	136415800	136416800	-0.3942574328083584
chr8	136415900	136416900	0.12448560512214332
chr8	136416000	136417000	-0.35620182483890367
chr8	136416100	136417100	-0.4769529259908506
chr8	136416200	136417200	-0.6134650250776681
chr8	136416300	136417300	-0.6146789373214427
chr8	136416400	136417400	-0.31531250359950364
chr8	136416500	136417500	0.19611105304076806
chr8	136416600	136417600	0.3184848369163625
chr8	136416700	136417700	0.5789149669614371
chr8	136416800	136417800	1.4160891236403708
chr8	136416900	136417900	1.4123916656731457
chr8	136417000	136418000	2.127700260359356
chr8	136417100	136418100	2.2556525655473068
chr8	136417200	136418200	2.2338491468055746
chr8	136417300	136418300	2.690320501526385
chr8	136417400	136418400	2.681335924621657
chr8	136417500	136418500	2.4839982924549013
chr8	136417600	136418600	2.3793745255563143
chr8	136417700	136418700	2.0705929330777804
chr8	136417800	136418800	1.7497029754952262
chr8	136417900	136418900	1.6189264360285711
chr8	136418000	136419000	1.2983782398818002
chr8	136419500	136420500	-0.6752522117345302
chr8	136419600	136420600	-1.2277852675571626
chr8	136419700	136420700	-1.6268998702927695
chr8	136419800	136420800	-3.1110717417651954
chr8	136419900	136420900	-2.848175043704672
chr8	136420000	136421000	-3.183577825763763
chr8	136420100	136421100	-3.5185198243447564
chr8	136420200	136421200	-3.871821423625416
chr8	136420300	136421300	-2.444273632534664
chr8	136420400	136421400	-1.5926175829043367
chr8	136420500	136421500	-1.872574612258028
chr8	136420600	136421600	-1.13797759909132
chr8	136420700	136421700	-1.186349886365106
chr8	136420800	136421800	0.18584610547274613
chr8	136421900	136422900	0.6938001049750895
chr8	136422000	136423000	0.24472393515847968
chr8	136422100	136423100	0.2161830449761032
chr8	136422200	136423200	-0.3973904105114081
chr8	136422300	136423300	-0.154075411963677
chr8	136422400	136423400	-0.9475450328915026
chr8	136422500	136423500	-0.1884914659967808
chr8	136422600	136423600	-0.596965328526145
chr8	136422700	136423700	-0.8043991772127671
chr8	136422800	136423800	-1.0263510036946837
chr8	136422900	136423900	-0.7844781517085803
chr8	136423000	136424000	-0.9243125740916031
chr8	136423100	136424100	-0.9679724895476008
chr8	136423200	136424200	-0.6561005498249443
chr8	136423300	136424300	-0.6759700939656305
chr8	136423400	136424400	-1.0086328106307498
chr8	136423500	136424500	-1.906319468342741
chr8	136423600	136424600	-1.474773048949847
chr8	136423700	136424700	-1.401396532336113
chr8	136423800	136424800	-1.4928048090531052
chr8	136423900	136424900	-1.5937682486712883
chr8	136424000	136425000	-1.214257763191143
chr8	136424100	136425100	-1.097870343783173
chr8	136424200	136425200	-2.2459895206703475
chr8	136424300	136425300	-2.14665556091371
chr8	136424400	136425400	-1.840567889916224
chr8	136424500	136425500	-1.5663102185730655
chr8	136424600	136425600	-2.6564699526632882
chr8	136424700	136425700	-2.568488919735779
chr8	136424800	136425800	-2.5579314565859046
chr8	136424900	136425900	-2.048519233164049
chr8	136425000	136426000	-1.9421826718903528
chr8	136425100	136426100	-1.7975596443052069
chr8	136425200	136426200	-0.7771633259446399
chr8	136425300	136426300	-0.9119814509854612
chr8	136425400	136426400	-0.7508479811462336
chr8	136425500	136426500	-0.8839279626326081
chr8	136425600	136426600	-0.2605761298119282
chr8	136425700	136426700	0.10339505566219342
chr8	136425800	136426800	0.0916795989977343
chr8	136425900	136426900	0.2619497417572917
chr8	136426000	136427000	-0.10023123438784096
chr8	136426100	136427100	-0.4517553149236677
chr8	136426200	136427200	-0.6211105037247161
chr8	136426300	136427300	-0.9511959003885841
chr8	136426400	136427400	-1.065539187518228
chr8	136426500	136427500	-1.0473489359094896
chr8	136426600	136427600	-1.3122583161201786
chr8	136426700	136427700	-1.5108996573751077
chr8	136426800	136427800	-1.0940297822150609
chr8	136426900	136427900	-1.4682552675296874
chr8	136427000	136428000	-0.5296223362302661
chr8	136427100	136428100	-0.15146597176053905
chr8	136427200	136428200	-0.5043697183898835
chr8	136427300	136428300	-0.6844368481831747
chr8	136427400	136428400	-0.58291224955887
chr8	136427500	136428500	-0.13466605659423514
chr8	136427600	136428600	-0.2166842078052333
chr8	136427700	136428700	-1.167509671719617
chr8	136427800	136428800	-1.5480208429439115
chr8	136427900	136428900	-1.6944358076348538
chr8	136428000	136429000	-2.0138002522765985
chr8	136428100	136429100	-1.8410532041503296
chr8	136428200	136429200	-1.930787411661269
chr8	136428300	136429300	-1.8930764645948448
chr8	136428400	136429400	-1.252289661339289
chr8	136428500	136429500	-1.3751307404861133
chr8	136428600	136429600	-1.1997792710213675
chr8	136428700	136429700	-0.2472119435054033
chr8	136428800	136429800	-0.8029976237580732
chr8	136428900	136429900	-0.6905381624070689
chr8	136429000	136430000	-0.6271008789530937
chr8	136430100	136431100	1.2527458686392496
chr8	136430200	136431200	1.4938448514072402
chr8	136430300	136431300	1.0078098379643123
chr8	136430400	136431400	0.7659272594331833
chr8	136430500	136431500	1.3395276868293622
chr8	136430600	136431600	0.9214138256104816
chr8	136430700	136431700	0.8931335928585468
chr8	136430800	136431800	0.3385941136480473
chr8	136430900	136431900	0.5380200990914038
chr8	136431000	136432000	-0.0964460025754693
chr8	136431100	136432100	-0.4682423138212806
chr8	136431200	136432200	-1.4606843841127817
chr8	136431900	136432900	-2.942730827689416
chr8	136432000	136433000	-2.44107086595473
chr8	136432100	136433100	-2.7835793002979807
chr8	136432200	136433200	-2.77236753472652
chr8	136432300	136433300	-2.7438674888764965
chr8	136432400	136433400	-2.0361110071419857
chr8	136432500	136433500	-1.8740845351376745
chr8	136432600	136433600	-1.0115516412885646
chr8	136432700	136433700	-1.5182083506478434
chr8	136432800	136433800	-1.5969633059383703
chr8	136432900	136433900	-0.9279752411205108
chr8	136433000	136434000	-1.6000887039242595
chr8	136433100	136434100	-1.873475998328864
chr8	136433200	136434200	-1.54507665111469
chr8	136433300	136434300	-2.3801803817320115
chr8	136433400	136434400	-2.543871758040231
chr8	136433500	136434500	-2.0685022522654104
chr8	136433600	136434600	-2.3505566494832806
chr8	136433700	136434700	-1.678107884738316
chr8	136433800	136434800	-0.4227236829732693
chr8	136433900	136434900	-0.7627374132398511
chr8	136434000	136435000	-0.10514572862768166
chr8	136434100	136435100	0.4078993243088214
chr8	136434200	136435200	1.1507638536770872
chr8	136434300	136435300	0.9029939076211412
chr8	136434400	136435400	0.3858936334489285
chr8	136434500	136435500	0.08620819070510521
chr8	136434600	136435600	-0.5689752931323125
chr8	136434700	136435700	-0.19171407122408732
chr8	136434800	136435800	-0.5282915558368385
chr8	136434900	136435900	-0.4866091164099821
chr8	136435000	136436000	-0.32675119775437916
chr8	136435100	136436100	-0.3957258970310684
chr8	136435200	136436200	-1.2380417047158725
chr8	136435300	136436300	-0.16803224276979187
chr8	136435400	136436400	0.06033124366247794
chr8	136435500	136436500	-0.641180605199941
chr8	136435600	136436600	0.17357344654615875
chr8	136435700	136436700	-0.2541386283485215
chr8	136435800	136436800	-1.1291194451559683
chr8	136435900	136436900	-1.0037147390692864
chr8	136436000	136437000	-1.8171465856000437
chr8	136436100	136437100	-1.5472753524902307
chr8	136436200	136437200	-1.3420092667661432
chr8	136436300	136437300	-1.8624182819319328
chr8	136436400	136437400	-2.147418728806429
chr8	136443600	136444600	-2.037410601199489
chr8	136443700	136444700	-2.0723344848658147
chr8	136443800	136444800	-2.7229661046254257
chr8	136443900	136444900	-2.774899550195584
chr8	136444000	136445000	-2.787902143813568
chr8	136444100	136445100	-2.6500691629352624
chr8	136444200	136445200	-2.547063692015379
chr8	136444300	136445300	-2.6305076845805115
chr8	136444400	136445400	-2.182030161747875
chr8	136444500	136445500	-0.9365640510198432
chr8	136444600	136445600	-1.4419976477751912
chr8	136444700	136445700	-0.6063836234872376
chr8	136444800	136445800	0.19243499367532893
chr8	136444900	136445900	0.24565174549076396
chr8	136445000	136446000	-0.8365000046095484
chr8	136445100	136446100	-0.7067719246259697
chr8	136445200	136446200	-0.2445342807051805
chr8	136445300	136446300	-0.3395377927568218
chr8	136445400	136446400	-0.7922418800369413
chr8	136445500	136446500	-1.073426015915485
chr8	136445600	136446600	-0.4123300740936994
chr8	136445700	136446700	-1.0159267818762492
chr8	136445800	136446800	-0.7315600656159743
chr8	136445900	136446900	-0.8960744346185398
chr8	136446000	136447000	-0.3169227984325963
chr8	136446100	136447100	-0.09302923047713964
chr8	136446200	136447200	-0.14482889767913468
chr8	136446300	136447300	0.17781503802787169
chr8	136446400	136447400	0.6641517531187251
chr8	136446500	136447500	0.5865921410890633
chr8	136446600	136447600	0.5172041561207925
chr8	136446700	136447700	0.3434570342237219
chr8	136446800	136447800	0.036237800906984745
chr8	136446900	136447900	-0.02353656595279135
chr8	136447000	136448000	0.13488347177224133
chr8	136447100	136448100	0.03722173708029865
chr8	136447200	136448200	0.12821243698604584
chr8	136447300	136448300	0.1302980169798935
chr8	136447400	136448400	0.44675924817287066
chr8	136447500	136448500	1.1497986579652897
chr8	136447600	136448600	0.8217353145903192
chr8	136447700	136448700	1.0121319771490405
chr8	136447800	136448800	1.2563955254324026
chr8	136447900	136448900	2.0411970403239272
chr8	136448000	136449000	1.8590239257868906
chr8	136448100	136449100	1.9513291569363
chr8	136448200	136449200	2.22748936138634
chr8	136448300	136449300	1.900710343813208
chr8	136448400	136449400	1.942892104983542
chr8	136448500	136449500	1.6138104483937583
chr8	136448600	136449600	1.3120074874808043
chr8	136448700	136449700	1.4861850294521042
chr8	136448800	136449800	1.5274939707576969
chr8	136448900	136449900	0.7106123014622607
chr8	136449000	136450000	0.7922632026885337
chr8	136449100	136450100	0.7319875550140088
chr8	136449200	136450200	-0.2457802612333152
chr8	136449300	136450300	-0.213080981031717
chr8	136449400	136450400	0.18153051915532625
chr8	136449500	136450500	0.2291166986998381
chr8	136449600	136450600	0.4911229264283039
chr8	136449700	136450700	0.2273044909197624
chr8	136449800	136450800	-0.10824302979941272
chr8	136449900	136450900	0.050023892421427706
chr8	136450000	136451000	0.3908362014989154
chr8	136450100	136451100	0.8801775421710669
chr8	136450200	136451200	2.0539499119852067
chr8	136450300	136451300	2.7050794510574945
chr8	136450400	136451400	1.8221327593959216
chr8	136450500	136451500	1.740515214415585
chr8	136450600	136451600	1.7197846474360834
chr8	136450700	136451700	1.7470750785466274
chr8	136450800	136451800	1.5726208488743585
chr8	136450900	136451900	1.43474569918214
chr8	136451000	136452000	1.0524479075713
chr8	136451100	136452100	0.3947785549447159
chr8	136451200	136452200	-0.3101429911014045
chr8	136451300	136452300	-1.5281398600876572
chr8	136451400	136452400	-1.3127592882130843
chr8	136451500	136452500	-1.2904310545626496
chr8	136451600	136452600	-1.2829307742602878
chr8	136451700	136452700	-1.2415104004675128
chr8	136451800	136452800	-1.3097475109573131
chr8	136451900	136452900	-1.079011009082654
chr8	136452000	136453000	-1.6291723782576257
chr8	136452100	136453100	-1.052932987281725
chr8	136452200	136453200	0.13521853165256806
chr8	136452300	136453300	0.8970205528719032
chr8	136452400	136453400	0.8142531209582949
chr8	136452500	136453500	0.6658654418426414
chr8	136452600	136453600	0.21445613204074487
chr8	136452700	136453700	-0.08015679155726169
chr8	136452800	136453800	0.09725329011771433
chr8	136452900	136453900	-0.2568617190729712
chr8	136453000	136454000	0.2701626778786135
chr8	136453100	136454100	-0.5161238783271347
chr8	136453200	136454200	-0.6123625140378635
chr8	136453300	136454300	-0.8227322784783572
chr8	136453400	136454400	-0.6125554006550256
chr8	136453500	136454500	-1.2012404307585811
chr8	136453600	136454600	-1.0280347810946335
chr8	136453700	136454700	-0.3895656641798681
chr8	136453800	136454800	-0.3736274049370287
chr8	136453900	136454900	-0.025165327560500696
chr8	136454000	136455000	-0.35883863655542797
chr8	136454100	136455100	0.26754089847281576
chr8	136454200	136455200	-0.541411839042345
chr8	136454300	136455300	0.08440386284177204
chr8	136454400	136455400	-0.04690008666129726
chr8	136454500	136455500	0.3278526329606191
chr8	136454600	136455600	0.5993457370740088
chr8	136454700	136455700	0.6266021906874775
chr8	136454800	136455800	0.15026260483676576
chr8	136454900	136455900	0.25184786730605857
chr8	136455000	136456000	0.3503078678593826
chr8	136455100	136456100	0.15987328163016756
chr8	136455200	136456200	0.8110355614814448
chr8	136455300	136456300	0.8170008600699692
chr8	136455400	136456400	0.6484311570461029
chr8	136455500	136456500	0.4349407309128668
chr8	136455600	136456600	0.5659775162245786
chr8	136455700	136456700	-0.1083457948850476
chr8	136455800	136456800	0.3207061943203344
chr8	136455900	136456900	0.10037101547563453
chr8	136456000	136457000	0.5539347829378649
chr8	136456100	136457100	0.5500334589961102
chr8	136456200	136457200	0.6027398774407223
chr8	136456300	136457300	-0.020248702246573214
chr8	136456400	136457400	-0.2593319896564503
chr8	136456500	136457500	0.2463623341131627
chr8	136456600	136457600	0.09769584183472088
chr8	136456700	136457700	0.2145564261259752
chr8	136456800	136457800	0.22007206649644925
chr8	136456900	136457900	-0.29393756665269505
chr8	136457000	136458000	-0.21678658860086156
chr8	136457100	136458100	0.13411742997781598
chr8	136457200	136458200	-0.004360246203724742
chr8	136457300	136458300	-0.15132903350829768
chr8	136457400	136458400	0.5353356374273334
chr8	136457500	136458500	0.7039859517916739
chr8	136457600	136458600	0.5965316704311258
chr8	136457700	136458700	0.4859175301677398
chr8	136457800	136458800	0.20882508312023607
chr8	136457900	136458900	1.2676468895250586
chr8	136458000	136459000	0.9118495981462382
chr8	136458100	136459100	0.7040076509149381
chr8	136458200	136459200	0.7794566298091099
chr8	136458300	136459300	0.8601971139975535
chr8	136458400	136459400	0.5456480668349964
chr8	136458500	136459500	0.1337209412680986
chr8	136458600	136459600	0.02163232751023356
chr8	136458700	136459700	0.6141714018047569
chr8	136458800	136459800	1.1106615274356937
chr8	136458900	136459900	0.7931366124246622
chr8	136459000	136460000	0.6587237476133573
chr8	136459100	136460100	0.2171280686643114
chr8	136459200	136460200	-0.30522969407741923
chr8	136459300	136460300	-0.3964702337501463
chr8	136459400	136460400	-0.11176459720576208
chr8	136459500	136460500	0.4407660138253292
chr8	136459600	136460600	0.3165354901491025
chr8	136459700	136460700	-0.1971808163472404
chr8	136459800	136460800	-0.7434151163599786
chr8	136459900	136460900	-0.5455112719063364
chr8	136460000	136461000	-0.6781629670603281
chr8	136460100	136461100	-0.5137618912377923
chr8	136460200	136461200	-0.5046379838531582
chr8	136460300	136461300	-0.3951100808017903
chr8	136460400	136461400	-0.9657210441035844
chr8	136460500	136461500	-1.742547603298772
chr8	136460600	136461600	-0.9920713874882224
chr8	136460700	136461700	-0.5238301554949515
chr8	136460800	136461800	-0.3564361426135934
chr8	136460900	136461900	-0.4491592960244916
chr8	136461000	136462000	-0.6264882485062054
chr8	136461100	136462100	-0.374634180469726
chr8	136461200	136462200	-0.07138015526989093
chr8	136461300	136462300	0.09945651954797068
chr8	136461400	136462400	0.04203964301320643
chr8	136461500	136462500	0.23288403536474345
chr8	136461600	136462600	0.037133850127753984
chr8	136461700	136462700	-0.13077447478420914
chr8	136461800	136462800	0.1825059760913784
chr8	136461900	136462900	0.3761741653436558
chr8	136462000	136463000	0.564333522627887
chr8	136462100	136463100	1.0204900270417518
chr8	136462200	136463200	1.3082163228470411
chr8	136462300	136463300	1.05613952492287
chr8	136462400	136463400	1.5743765062371404
chr8	136462500	136463500	1.4987355146495065
chr8	136462600	136463600	1.2030170261488258
chr8	136462700	136463700	1.2826799059942289
chr8	136462800	136463800	1.3879895829099034
chr8	136462900	136463900	1.1341716747923762
chr8	136463000	136464000	1.336988755251451
chr8	136464000	136465000	0.28741825763049555
chr8	136464100	136465100	0.06796506975424428
chr8	136464200	136465200	0.23972021722898465
chr8	136464300	136465300	0.22260497671927074
chr8	136464400	136465400	0.6983415781273411
chr8	136464500	136465500	0.7098435712061406
chr8	136464600	136465600	0.8389098014212989
chr8	136464700	136465700	1.2359117908847448
chr8	136464800	136465800	1.1200655893153946
chr8	136464900	136465900	0.8531662125975801
chr8	136465000	136466000	1.1363469523808394
chr8	136465100	136466100	1.4487018256570077
chr8	136465200	136466200	0.7969574331516273
chr8	136465300	136466300	1.2531634246615972
chr8	136465400	136466400	1.0331238070130544
chr8	136465500	136466500	1.5583914596742527
chr8	136465600	136466600	1.2869651323435265
chr8	136465700	136466700	1.3308274104699689
chr8	136465800	136466800	1.2280343590479774
chr8	136465900	136466900	1.635924798429086
chr8	136466000	136467000	1.6489916203874486
chr8	136466100	136467100	1.6734660241282202
chr8	136466200	136467200	2.8399422485641685
chr8	136466300	136467300	2.180135258215285
chr8	136466400	136467400	2.332861912166236
chr8	136466500	136467500	1.921205686238988
chr8	136466600	136467600	1.9696265587930708
chr8	136466700	136467700	1.8286228569924088
chr8	136466800	136467800	2.032636017323156
chr8	136466900	136467900	1.4616490816072922
chr8	136467000	136468000	1.367175696730792
chr8	136467100	136468100	1.129406001893561
chr8	136467200	136468200	0.8851577704130302
chr8	136467300	136468300	1.80420461977777
chr8	136467400	136468400	1.5948298562667838
chr8	136467500	136468500	1.0781742258940463
chr8	136467600	136468600	1.111275846630153
chr8	136467700	136468700	1.355152629797033
chr8	136467800	136468800	1.3570102648437024
chr8	136467900	136468900	1.1336042825067372
chr8	136468000	136469000	0.9606083876882298
chr8	136468100	136469100	0.8849189081170252
chr8	136468200	136469200	0.4443411087782516
chr8	136468300	136469300	-0.570247656201483
chr8	136468400	136469400	-0.7448651366828415
chr8	136468500	136469500	-0.4325727507000657
chr8	136468600	136469600	-0.560374676133342
chr8	136468700	136469700	-1.1049026287098214
chr8	136468800	136469800	-1.1957269729319893
chr8	136468900	136469900	-0.5566846280492429
chr8	136469000	136470000	-1.0232451451171833
chr8	136469100	136470100	-0.4066833371592027
chr8	136469200	136470200	-0.3969705430109564
chr8	136469300	136470300	0.476621844937252
chr8	136469400	136470400	0.6246291769845516
chr8	136469500	136470500	0.9166799719531978
chr8	136470500	136471500	-0.4721539145359158
chr8	136470600	136471600	-0.020391190837992842
chr8	136470700	136471700	-0.11776885691362438
chr8	136470800	136471800	-0.9865218278115596
chr8	136470900	136471900	-0.4395380799758856
chr8	136471000	136472000	-0.6815604032997307
chr8	136471100	136472100	-0.2381260538660052
chr8	136471200	136472200	-0.2489346333292313
chr8	136471300	136472300	-0.19270937968116533
chr8	136471400	136472400	0.6435946901662507
chr8	136471500	136472500	0.9241535814419228
chr8	136471600	136472600	0.3835251933116025
chr8	136471700	136472700	0.14046126564067726
chr8	136471800	136472800	0.6805937886175707
chr8	136471900	136472900	-0.060474341927621765
chr8	136472000	136473000	0.42322422538812915
chr8	136472100	136473100	-0.6469390100190685
chr8	136472200	136473200	-0.21457969185304093
chr8	136472300	136473300	-0.9627992271536728
chr8	136472400	136473400	-1.273226732745919
chr8	136472500	136473500	-1.0891579185822156
chr8	136472600	136473600	-0.921814255392561
chr8	136472700	136473700	-0.4660490785181053
chr8	136472800	136473800	-0.9673936000084528
chr8	136472900	136473900	-0.6319497617039334
chr8	136473000	136474000	-0.5167750680654601
chr8	136473100	136474100	0.6178504846858724
chr8	136473200	136474200	-0.2380487590474699
chr8	136473300	136474300	0.7906807643817391
chr8	136473400	136474400	0.9914731290390232
chr8	136473500	136474500	0.8031087311271886
chr8	136473600	136474600	1.1371041561161763
chr8	136473700	136474700	1.2832598104016175
chr8	136473800	136474800	1.9616609899027195
chr8	136473900	136474900	2.4463504856414207
chr8	136474000	136475000	2.271813028884058
chr8	136474100	136475100	2.2083245252602963
chr8	136474200	136475200	2.2541315714098
chr8	136474300	136475300	1.589437611249445
chr8	136474400	136475400	1.373479385249072
chr8	136474500	136475500	1.26638393231573
chr8	136474600	136475600	1.2164436329851709
chr8	136474700	136475700	0.656343497557754
chr8	136474800	136475800	0.4576597246051241
chr8	136474900	136475900	-0.4234666232113528
chr8	136475000	136476000	-0.34804192209846674
chr8	136475100	136476100	0.21454017101880749
chr8	136475200	136476200	0.3318688945651347
chr8	136475300	136476300	0.5512388716689087
chr8	136475400	136476400	0.4340783389370432
chr8	136475500	136476500	0.4110272746265013
chr8	136475600	136476600	0.12504282890172147
chr8	136475700	136476700	1.080449286703006
chr8	136475800	136476800	1.2605713975075834
chr8	136475900	136476900	2.4136912808586564
chr8	136476000	136477000	2.362410433205063
chr8	136476100	136477100	0.8501130920217381
chr8	136476200	136477200	1.0252531313226885
chr8	136476300	136477300	1.086262694496685
chr8	136476400	136477400	0.6627725887787316
chr8	136476500	136477500	0.8774298494403218
chr8	136476600	136477600	0.8093486669732061
chr8	136476700	136477700	0.5983692394311774
chr8	136476800	136477800	0.3984671230699575
chr8	136476900	136477900	0.1736883803711441
chr8	136477000	136478000	0.10352858928953926
chr8	136477100	136478100	0.5224853425972424
chr8	136477200	136478200	0.7827019384897332
chr8	136477300	136478300	0.40693468479970935
chr8	136477400	136478400	0.9371331684466384
chr8	136477500	136478500	0.8422439105620759
chr8	136477600	136478600	0.6247230872661066
chr8	136477700	136478700	0.2440662985466145
chr8	136477800	136478800	0.7362102979801708
chr8	136477900	136478900	0.5588019758675561
chr8	136478000	136479000	0.5314366164086001
chr8	136478100	136479100	0.5272988579432446
chr8	136478200	136479200	0.0433066196613942
chr8	136478300	136479300	-0.08726280257559131
chr8	136478400	136479400	-0.9361450729582044
chr8	136478500	136479500	-0.7687631890029768
chr8	136478600	136479600	-1.094419698616649
chr8	136478700	136479700	-1.0276146428093793
chr8	136478800	136479800	-1.5420830528246776
chr8	136478900	136479900	-1.4543408039293646
chr8	136479000	136480000	-1.5654938530227918
chr8	136479100	136480100	-1.2468024305668053
chr8	136479200	136480200	-1.5191144826466862
chr8	136479300	136480300	-1.0377388522296724
chr8	136479400	136480400	-0.9474861037300047
chr8	136479500	136480500	-2.0009299329139534
chr8	136479600	136480600	-1.4219541247138954
chr8	136479700	136480700	-1.663881314981542
chr8	136479800	136480800	-1.726676265773582
chr8	136479900	136480900	-1.4732078477342716
chr8	136480000	136481000	-1.1814908148417138
chr8	136480100	136481100	-1.1399488446628288
chr8	136480200	136481200	-0.4440493206304007
chr8	136480300	136481300	-0.08595838835735685
chr8	136480400	136481400	0.5211141871563194
chr8	136480500	136481500	1.7985616132833966
chr8	136480600	136481600	1.3521085260087409
chr8	136480700	136481700	1.5139735446728355
chr8	136480800	136481800	1.2762497818442329
chr8	136480900	136481900	0.9040583532246941
chr8	136481000	136482000	0.750857406098337
chr8	136481100	136482100	0.6483279103132925
chr8	136481200	136482200	0.35647854323354194
chr8	136481300	136482300	-0.13785202952326853
chr8	136481400	136482400	-0.6114890617018589
chr8	136482200	136483200	1.5441431134013937
chr8	136482300	136483300	1.817459802492289
chr8	136482400	136483400	1.8778682619318967
chr8	136482500	136483500	2.3672673695241424
chr8	136482600	136483600	1.5005025465784796
chr8	136482700	136483700	1.3642220766709432
chr8	136482800	136483800	1.2287078118338528
chr8	136482900	136483900	1.2608385604804395
chr8	136483000	136484000	0.8537259044930635
chr8	136483100	136484100	0.9833702064794058
chr8	136483200	136484200	1.19402325946477
chr8	136483300	136484300	1.0070514183921608
chr8	136483400	136484400	1.3693963380806018
chr8	136483500	136484500	1.1476854228166349
chr8	136483600	136484600	1.794567411329175
chr8	136483700	136484700	1.9436919531845802
chr8	136483800	136484800	2.262506252882604
chr8	136483900	136484900	1.9882083677266773
chr8	136484000	136485000	1.498135308846533
chr8	136484100	136485100	1.2517743295000314
chr8	136484200	136485200	0.8106043086481077
chr8	136484300	136485300	0.4911967154887824
chr8	136484400	136485400	0.04696121998124937
chr8	136484500	136485500	0.19960354794002289
chr8	136484600	136485600	0.05191846124882552
chr8	136484700	136485700	-0.13873338682214267
chr8	136484800	136485800	0.08388475973171078
chr8	136484900	136485900	0.3104110586855863
chr8	136485000	136486000	0.648280979347789
chr8	136485100	136486100	0.8675587545752983
chr8	136485200	136486200	0.7481514677760058
chr8	136485300	136486300	1.094789215735793
chr8	136485400	136486400	0.5691479837708372
chr8	136485500	136486500	0.6324847961540045
chr8	136485600	136486600	0.22103473956313724
chr8	136485700	136486700	0.5241827202918219
chr8	136485800	136486800	-0.7119932417221533
chr8	136485900	136486900	-0.7697920483686701
chr8	136486000	136487000	-0.42959291264493654
chr8	136486100	136487100	-0.566902673028548
chr8	136486200	136487200	0.05668268220153299
chr8	136486300	136487300	-0.5514976992565053
chr8	136486400	136487400	-0.027665486443949425
chr8	136486500	136487500	-0.8629325394667375
chr8	136486600	136487600	-0.6550035612317927
chr8	136486700	136487700	-1.1741093962087972
chr8	136486800	136487800	-0.5165160467705449
chr8	136486900	136487900	-0.6319141035885071
chr8	136487000	136488000	-0.8193095951891306
chr8	136487100	136488100	-1.5228554260588782
chr8	136487200	136488200	-1.86336037588334
chr8	136487300	136488300	-1.7009542423793875
chr8	136487400	136488400	-1.4971356249607632
chr8	136487500	136488500	-1.1721640150708896
chr8	136487600	136488600	-1.8096478306227768
chr8	136487700	136488700	-1.217478270293298
chr8	136487800	136488800	-0.8682290741124276
chr8	136487900	136488900	-0.8269302838517001
chr8	136488000	136489000	-1.5608393802292695
chr8	136488100	136489100	-0.9407369828949368
chr8	136488200	136489200	-1.7411928506666081
chr8	136488300	136489300	-1.5448498243210826
chr8	136488400	136489400	-2.2501364105390893
chr8	136488500	136489500	-1.7514248379565356
chr8	136488600	136489600	-0.7271538888387024
chr8	136488700	136489700	-0.6780536293557654
chr8	136488800	136489800	-0.9864898303959238
chr8	136488900	136489900	-1.249426264582765
chr8	136489000	136490000	-0.08578128945355075
chr8	136489100	136490100	-0.380438713454304
chr8	136489200	136490200	-0.0345502339172841
chr8	136489300	136490300	-0.14223236904076011
chr8	136489400	136490400	0.2777587822494608
chr8	136489500	136490500	-0.3168388013748791
chr8	136489600	136490600	0.012651190372106843
chr8	136489700	136490700	-0.3367766039504609
chr8	136489800	136490800	-0.1943415785833527
chr8	136489900	136490900	0.2926977440913189
chr8	136490000	136491000	-0.07725525914404066
chr8	136490100	136491100	-0.012446279341516256
chr8	136490200	136491200	0.013031600629019507
chr8	136490300	136491300	-0.05001441610324639
chr8	136490400	136491400	0.03544662827293299
chr8	136490500	136491500	0.3109282715287707
chr8	136490600	136491600	-0.16102117061894866
chr8	136490700	136491700	0.5253105204059859
chr8	136490800	136491800	0.7331137754848314
chr8	136490900	136491900	0.8504078157800867
chr8	136491000	136492000	0.541606198319553
chr8	136491100	136492100	0.1707825003800221
chr8	136491200	136492200	0.3990563828285356
chr8	136491300	136492300	0.8401502551339443
chr8	136491400	136492400	0.7057480987609918
chr8	136491500	136492500	0.9249137016647104
chr8	136491600	136492600	0.6419187274080029
chr8	136491700	136492700	0.2350242615661272
chr8	136491800	136492800	-0.0006480836016970723
chr8	136491900	136492900	-0.658938838648176
chr8	136492000	136493000	-0.3112503838188441
chr8	136492100	136493100	-0.20083970611030227
chr8	136492200	136493200	-0.3531549308956089
chr8	136492300	136493300	-1.0636686754747202
chr8	136492400	136493400	-0.4902707567178067
chr8	136492500	136493500	-1.5970409067010791
chr8	136492600	136493600	-1.4164627755378407
chr8	136492700	136493700	-1.9800828557109584
chr8	136492800	136493800	-1.9580615451778085
chr8	136492900	136493900	-2.334592567465387
chr8	136493000	136494000	-3.3693923051141987
chr8	136493100	136494100	-2.7467991179382505
chr8	136493200	136494200	-2.7597616930414377
chr8	136493300	136494300	-2.778815216984738
chr8	136493400	136494400	-3.5302818283864337
chr8	136493500	136494500	-2.556973513159643
chr8	136493600	136494600	-2.2565837646014715
chr8	136493700	136494700	-1.6731375542883755
chr8	136493800	136494800	-1.7250639875374254
chr8	136493900	136494900	-0.9152572451967944
chr8	136494000	136495000	-0.6067855433617861
chr8	136494100	136495100	-0.7002080447398974
chr8	136494200	136495200	-0.04839286002933638
chr8	136494300	136495300	0.3654322506053289
chr8	136494400	136495400	0.8882138172315686
chr8	136494500	136495500	1.0432489028737255
chr8	136494600	136495600	1.248103051653653
chr8	136494700	136495700	0.9182368647878952
chr8	136494800	136495800	0.8640621502027794
chr8	136494900	136495900	0.9948911228609872
chr8	136495000	136496000	1.5843570338147344
chr8	136495100	136496100	1.7530407901720044
chr8	136495200	136496200	1.5795877686475674
chr8	136495300	136496300	1.2479007128626212
chr8	136495400	136496400	0.6440093490356353
chr8	136495500	136496500	0.3491551122250051
chr8	136495600	136496600	-0.2612683658813552
chr8	136495700	136496700	0.35213054581925185
chr8	136495800	136496800	0.7623252835337442
chr8	136495900	136496900	0.5036892082536182
chr8	136496000	136497000	0.4929924068045722
chr8	136496100	136497100	0.4456980694073304
chr8	136496200	136497200	0.4907570706654135
chr8	136497500	136498500	-0.04218746063134342
chr8	136497600	136498600	-0.7849444678081267
chr8	136497700	136498700	-0.5824039765936531
chr8	136497800	136498800	-0.20851643395018127
chr8	136497900	136498900	-0.7585719265521529
chr8	136498000	136499000	-0.9827110692260903
chr8	136498100	136499100	-1.7791031427586563
chr8	136498200	136499200	-1.9260393523677528
chr8	136498300	136499300	-2.2361111318623665
chr8	136498400	136499400	-2.4027183195486104
chr8	136498500	136499500	-2.1165788890876502
chr8	136498600	136499600	-1.7210373570043815
chr8	136498700	136499700	-1.5113568077688218
chr8	136498800	136499800	-1.5675229072918442
chr8	136498900	136499900	-1.2338595884298975
chr8	136499000	136500000	-1.4925804485931664
chr8	136499100	136500100	-1.7595216847597968
chr8	136499200	136500200	-1.5433501564384715
chr8	136499300	136500300	-1.9688424265490616
chr8	136499400	136500400	-1.7609824931729452
chr8	136499500	136500500	-1.8557090123119082
chr8	136499600	136500600	-2.0297638550537482
chr8	136499700	136500700	-2.407806462011917
chr8	136499800	136500800	-1.9967908924814497
chr8	136499900	136500900	-2.8474005430771565
chr8	136500000	136501000	-2.6241261398949054
chr8	136500100	136501100	-1.9998144751988869
chr8	136500200	136501200	-1.326185622237664
chr8	136500300	136501300	-0.3725854143487255
chr8	136500400	136501400	0.1143546813066138
chr8	136500500	136501500	-0.16686410956031575
chr8	136500600	136501600	-0.047828342850744686
chr8	136500700	136501700	-0.4622174392321609
chr8	136500800	136501800	-0.6317449597353163
chr8	136500900	136501900	-0.4476179280936229
chr8	136501000	136502000	-0.7736141155428609
chr8	136501100	136502100	-0.8121012471607884
chr8	136501200	136502200	-0.5879756648062145
chr8	136501300	136502300	-0.2762110032957963
chr8	136501400	136502400	-0.30704397541938105
chr8	136501500	136502500	-0.028115253369693952
chr8	136501600	136502600	0.2629840722192602
chr8	136501700	136502700	0.7116860271723988
chr8	136501800	136502800	1.078040605535277
chr8	136501900	136502900	1.0237839227873171
chr8	136502000	136503000	1.8928087605404427
chr8	136502100	136503100	1.632123751167669
chr8	136502200	136503200	1.2838931410947243
chr8	136502300	136503300	1.1672944871809852
chr8	136502400	136503400	0.9464742275920124
chr8	136502500	136503500	1.0772035698360585
chr8	136502600	136503600	0.6893896727704992
chr8	136502700	136503700	0.3838292264797034
chr8	136502800	136503800	-0.4471216276005421
chr8	136502900	136503900	0.24253372954719096
chr8	136503000	136504000	-0.40676702600034836
chr8	136503100	136504100	0.11315702711965756
chr8	136503200	136504200	-0.1470401737918249
chr8	136503300	136504300	-0.1402747268577407
chr8	136503400	136504400	-0.1613667654477908
chr8	136503500	136504500	-0.3703927977656163
chr8	136503600	136504600	-0.5114983989760602
chr8	136503700	136504700	-0.4110017797233767
chr8	136503800	136504800	-0.22617158048039304
chr8	136503900	136504900	-1.1855991997832196
chr8	136504000	136505000	-0.4088715250067853
chr8	136504100	136505100	-0.3066769915828185
chr8	136504200	136505200	-0.21911889435391269
chr8	136504300	136505300	-0.4700539834789828
chr8	136504400	136505400	-0.3036006309353096
chr8	136504500	136505500	-0.20732013392568974
chr8	136504600	136505600	-0.2313669502052252
chr8	136504700	136505700	-0.029234052679322782
chr8	136504800	136505800	-0.1269926525553141
chr8	136504900	136505900	0.5312083748225022
chr8	136505000	136506000	-0.1642241123997321
chr8	136505100	136506100	0.2035745884238301
chr8	136505200	136506200	0.557890361715163
chr8	136505300	136506300	0.26885699037335115
chr8	136505400	136506400	0.2786238742315945
chr8	136505500	136506500	0.2590967017575183
chr8	136505600	136506600	0.5708247896954469
chr8	136505700	136506700	0.8281090096445923
chr8	136505800	136506800	1.0401279386444338
chr8	136505900	136506900	0.8294694590221541
chr8	136506000	136507000	1.1307294507199037
chr8	136506100	136507100	0.181167562782636
chr8	136506200	136507200	-0.36507514795870216
chr8	136506300	136507300	0.0838975610100866
chr8	136506400	136507400	-0.4083637069618973
chr8	136506500	136507500	0.03927391231376949
chr8	136506600	136507600	0.5773389601384711
chr8	136506700	136507700	0.32696226971268844
chr8	136506800	136507800	0.17670233002111815
chr8	136506900	136507900	0.4833226176819173
chr8	136507000	136508000	0.997193069034525
chr8	136507100	136508100	1.2284315353623017
chr8	136507200	136508200	1.128177920450198
chr8	136507300	136508300	1.4232480290668144
chr8	136507400	136508400	1.4817103291610507
chr8	136507500	136508500	1.6729649944015124
chr8	136507600	136508600	1.462594750514176
chr8	136507700	136508700	1.2604758190467693
chr8	136507800	136508800	1.7650503327752949
chr8	136507900	136508900	1.6458884022946128
chr8	136508000	136509000	0.987667896120049
chr8	136508100	136509100	0.7388839186535886
chr8	136508200	136509200	1.2830433671829429
chr8	136508300	136509300	0.8689116632334182
chr8	136508400	136509400	1.4145126578570697
chr8	136508500	136509500	0.5628433006055649
chr8	136508600	136509600	0.49795601868551703
chr8	136508700	136509700	1.0856936281560328
chr8	136508800	136509800	0.7625585023834125
chr8	136508900	136509900	0.9458642448468356
chr8	136509000	136510000	0.6645901925405631
chr8	136509100	136510100	0.8458846417359244
chr8	136509200	136510200	0.5299815145089121
chr8	136509300	136510300	0.9275155809767406
chr8	136509400	136510400	0.9445423638592476
chr8	136509500	136510500	0.9621904115902062
chr8	136509600	136510600	0.8936086605288621
chr8	136509700	136510700	0.436062298722028
chr8	136509800	136510800	0.5383735472915124
chr8	136509900	136510900	0.4257761254028273
chr8	136510000	136511000	0.6131756523367765
chr8	136510100	136511100	0.8959455661871197
chr8	136510200	136511200	0.6684737030932774
chr8	136510300	136511300	0.6852007959365618
chr8	136510400	136511400	0.3779570383638049
chr8	136510500	136511500	0.36978484721658417
chr8	136510600	136511600	0.8090474578622779
chr8	136510700	136511700	1.9039019010860625
chr8	136510800	136511800	2.1760100915666056
chr8	136510900	136511900	2.4286946468827937
chr8	136511000	136512000	3.3773558700542035
chr8	136511100	136512100	3.461343778271547
chr8	136511200	136512200	4.862469197993498
chr8	136511300	136512300	5.476674897528883
chr8	136511400	136512400	5.812868796406268
chr8	136511500	136512500	6.392698104257266
chr8	136511600	136512600	6.8136820829340925
chr8	136511700	136512700	5.848883238861072
chr8	136511800	136512800	5.378971620961279
chr8	136511900	136512900	5.166656828630483
chr8	136512000	136513000	4.1034801875738545
chr8	136512100	136513100	3.1608083674259864
chr8	136512200	136513200	2.151441515525065
chr8	136512300	136513300	1.7660678007096786
chr8	136512400	136513400	2.0900946261084448
chr8	136512500	136513500	1.679169950846542
chr8	136512600	136513600	1.6718886537737867
chr8	136512700	136513700	1.4450241119907834
chr8	136512800	136513800	1.6842183280522665
chr8	136512900	136513900	1.3320346100366909
chr8	136513000	136514000	1.0601310193697104
chr8	136513100	136514100	1.3065955944189334
chr8	136513200	136514200	1.195608396382313
chr8	136513300	136514300	0.9311867468227611
chr8	136513400	136514400	1.1146629841200582
chr8	136513500	136514500	1.736240961080976
chr8	136513600	136514600	1.6552365540590503
chr8	136513700	136514700	2.266255142702419
chr8	136513800	136514800	2.0578127368070183
chr8	136513900	136514900	1.947592969441644
chr8	136514000	136515000	2.064695019155287
chr8	136514100	136515100	1.8336889364219944
chr8	136514200	136515200	1.5825548989507308
chr8	136514300	136515300	1.3176386339919457
chr8	136514400	136515400	1.1201543891486578
chr8	136514500	136515500	0.96065580687416
chr8	136515400	136516400	1.9599368191145543
chr8	136515500	136516500	1.6153586425150432
chr8	136515600	136516600	1.4949997467202525
chr8	136515700	136516700	1.2777874511974496
chr8	136515800	136516800	0.6882476263345716
chr8	136515900	136516900	0.06743473427906048
chr8	136516000	136517000	1.1404916689565525
chr8	136516100	136517100	0.5992597185963721
chr8	136516200	136517200	0.3892085342278909
chr8	136516300	136517300	0.1679755826326408
chr8	136516400	136517400	0.6537047552124994
chr8	136516500	136517500	1.2624397192278498
chr8	136516600	136517600	1.8009182303555735
chr8	136516700	136517700	1.2760994220221047
chr8	136516800	136517800	1.7372413810814056
chr8	136516900	136517900	1.3752032393542866
chr8	136517000	136518000	1.2145096457462623
chr8	136517100	136518100	1.7542728526120126
chr8	136517200	136518200	1.6311969939008581
chr8	136517300	136518300	1.685915986517018
chr8	136517400	136518400	1.6499397279600667
chr8	136517500	136518500	1.9791552088690616
chr8	136517600	136518600	2.1753228104072546
chr8	136517700	136518700	2.380659317051076
chr8	136518800	136519800	-0.7371346369415643
chr8	136518900	136519900	-0.8284749914816609
chr8	136519000	136520000	-0.7512468081080221
chr8	136519100	136520100	-0.1577061450419436
chr8	136519200	136520200	-0.31750707685264257
chr8	136519300	136520300	0.05950881947410765
chr8	136519400	136520400	0.1589188783380786
chr8	136519500	136520500	-0.2140114442313781
chr8	136519600	136520600	-0.6040750200081136
chr8	136519700	136520700	-0.3970223696005154
chr8	136519800	136520800	0.5930136780877344
chr8	136519900	136520900	0.6722121650917801
chr8	136520000	136521000	0.6253799253945478
chr8	136520100	136521100	0.3061883389750026
chr8	136520200	136521200	0.5293892510126572
chr8	136520300	136521300	0.19772105737852896
chr8	136520400	136521400	0.3925118314788846
chr8	136520500	136521500	0.7598580374477937
chr8	136520600	136521600	0.9707375449249528
chr8	136520700	136521700	0.5498637493805598
chr8	136520800	136521800	-0.6989206422287679
chr8	136520900	136521900	-1.0174193974292574
chr8	136521000	136522000	-0.7540398207955538
chr8	136521100	136522100	-1.1417959798632786
chr8	136521200	136522200	-1.372907399167065
chr8	136521300	136522300	-1.2383410365577192
chr8	136521400	136522400	-2.3140643251577337
chr8	136521500	136522500	-2.0567205366632733
chr8	136521600	136522600	-2.1073023200451795
chr8	136521700	136522700	-1.7907285365630792
chr8	136521800	136522800	-0.5063212145713865
chr8	136521900	136522900	-0.1962636646544176
chr8	136522000	136523000	-0.2159568955228059
chr8	136522100	136523100	0.8337090500925252
chr8	136522200	136523200	0.7006169954788201
chr8	136522300	136523300	1.6719478353456831
chr8	136522400	136523400	2.157129914638825
chr8	136522500	136523500	1.9685670953248884
chr8	136522600	136523600	2.049714148843756
chr8	136522700	136523700	1.962317773001016
chr8	136522800	136523800	2.10577030991167
chr8	136522900	136523900	2.1777426800585578
chr8	136523000	136524000	2.2221478352908424
chr8	136523100	136524100	1.1075226501922917
chr8	136523200	136524200	1.4622859279851912
chr8	136523300	136524300	-0.5232274459564425
chr8	136523400	136524400	-0.7812459248167828
chr8	136523500	136524500	-0.6395004296395498
chr8	136523600	136524600	-0.4301884002161045
chr8	136523700	136524700	-0.5632629274799517
chr8	136523800	136524800	-0.479631940974745
chr8	136523900	136524900	-0.3405785929401366
chr8	136524000	136525000	-0.5615018514890279
chr8	136524100	136525100	-0.7641483650447735
chr8	136524200	136525200	-0.8096077756476375
chr8	136524300	136525300	-0.2830299865131708
chr8	136524400	136525400	0.2782131517286493
chr8	136524500	136525500	0.5450522166674102
chr8	136524600	136525600	0.3921155390231114
chr8	136524700	136525700	0.5614466273056955
chr8	136524800	136525800	0.2375204796386412
chr8	136524900	136525900	0.4276609167721092
chr8	136525000	136526000	0.7234300227313727
chr8	136525100	136526100	0.6284718062887489
chr8	136525200	136526200	0.5628973818141205
chr8	136525300	136526300	0.6840824917309164
chr8	136525400	136526400	0.4392599331782698
chr8	136525500	136526500	0.07981385890161385
chr8	136525600	136526600	0.6855837911658474
chr8	136525700	136526700	0.4078033670700065
chr8	136525800	136526800	0.6126138725788776
chr8	136525900	136526900	0.4833443486285645
chr8	136526000	136527000	0.24512659816690852
chr8	136526100	136527100	0.7867351585855517
chr8	136526200	136527200	0.9766629899646644
chr8	136526300	136527300	0.8349302522792944
chr8	136526400	136527400	0.4124534402982925
chr8	136526500	136527500	0.4585059802338902
chr8	136526600	136527600	0.0415057106030731
chr8	136526700	136527700	0.733993861463274
chr8	136526800	136527800	0.6138626364613197
chr8	136526900	136527900	0.4089114524387071
chr8	136527000	136528000	0.6816818175241702
chr8	136527100	136528100	0.5732097755190723
chr8	136527200	136528200	0.3182998946924548
chr8	136527300	136528300	0.4814685004398974
chr8	136527400	136528400	0.4403960240868199
chr8	136527500	136528500	-0.4923511318012375
chr8	136527600	136528600	-0.14031893238672988
chr8	136527700	136528700	-1.140286114459044
chr8	136527800	136528800	-1.2607832648979176
chr8	136527900	136528900	-0.873995487348236
chr8	136528000	136529000	-1.1143675336567758
chr8	136528100	136529100	-2.3880310624530745
chr8	136528200	136529200	-1.8453540608001795
chr8	136528300	136529300	-1.6216111779493472
chr8	136528400	136529400	-1.1238052465483062
chr8	136528500	136529500	-0.22369434040507635
chr8	136528600	136529600	-0.2322953184651312
chr8	136528700	136529700	0.9909890010345692
chr8	136528800	136529800	0.8652103760121873
chr8	136528900	136529900	0.7965644494921741
chr8	136529000	136530000	0.8891902417420676
chr8	136529100	136530100	2.227578757176751
chr8	136529200	136530200	1.93151328986708
chr8	136529300	136530300	1.7245861142437802
chr8	136529400	136530400	1.6488271845612528
chr8	136529500	136530500	1.6805315444870523
chr8	136530600	136531600	0.3383699502452608
chr8	136530700	136531700	1.0021716117262462
chr8	136530800	136531800	1.0092472664878551
chr8	136530900	136531900	1.3081834980432423
chr8	136531000	136532000	1.452893240227449
chr8	136531100	136532100	1.8126543356180829
chr8	136531200	136532200	2.042356153949646
chr8	136531300	136532300	2.0482482109211664
chr8	136531400	136532400	2.0249135284782644
chr8	136531500	136532500	2.3913317077631167
chr8	136531600	136532600	2.4031762566471784
chr8	136531700	136532700	1.7730485269144212
chr8	136531800	136532800	1.9609747755668758
chr8	136531900	136532900	1.5339806081391676
chr8	136532000	136533000	1.3651031095154877
chr8	136532100	136533100	1.3236384155591288
chr8	136532200	136533200	0.8921232176480967
chr8	136532300	136533300	1.3153702025628222
chr8	136532400	136533400	1.8770004450902944
chr8	136532500	136533500	2.1604244057447333
chr8	136532600	136533600	1.8283087357996624
chr8	136532700	136533700	1.972188085179536
chr8	136532800	136533800	1.1954321238315615
chr8	136532900	136533900	0.9122983731608688
chr8	136533000	136534000	0.7431133060425935
chr8	136533100	136534100	0.4588941847480805
chr8	136533200	136534200	0.9223809847737467
chr8	136533300	136534300	0.4562598053946408
chr8	136533400	136534400	0.12302487831247895
chr8	136533500	136534500	-0.3134052796215907
chr8	136533600	136534600	0.5092542516498221
chr8	136533700	136534700	0.4615423213862981
chr8	136533800	136534800	1.067673349279303
chr8	136533900	136534900	1.156750670000094
chr8	136534000	136535000	1.535828933636492
chr8	136534100	136535100	0.5052016075105321
chr8	136534200	136535200	0.3581571045910412
chr8	136534300	136535300	0.14139637163533578
chr8	136534400	136535400	0.17048773620215446
chr8	136534500	136535500	0.0948436548717808
chr8	136534600	136535600	-0.5237396144475086
chr8	136534700	136535700	-0.08480560459327789
chr8	136534800	136535800	-0.9712821393564744
chr8	136534900	136535900	-0.5329474448820347
chr8	136535000	136536000	-0.7535445946252093
chr8	136535100	136536100	0.2562727767639316
chr8	136535200	136536200	-0.9399221273403626
chr8	136535300	136536300	-0.6192783439757311
chr8	136535400	136536400	-0.8310587949313287
chr8	136535500	136536500	-0.40871017095954987
chr8	136535600	136536600	-0.11664723980167098
chr8	136535700	136536700	-1.0030168889600313
chr8	136535800	136536800	-0.5062867802573319
chr8	136535900	136536900	-0.91782829763923
chr8	136536000	136537000	-0.9731715087731566
chr8	136536100	136537100	-0.6473977838786584
chr8	136536200	136537200	0.2860015385851177
chr8	136536300	136537300	0.4025599029446661
chr8	136536400	136537400	0.7744304012531845
chr8	136536500	136537500	0.4625310985340259
chr8	136536600	136537600	0.10758731236692652
chr8	136536700	136537700	0.6515953144246689
chr8	136537800	136538800	-0.3859375455811945
chr8	136537900	136538900	-0.09292672969621432
chr8	136538000	136539000	-0.399184408719556
chr8	136538100	136539100	-0.21526926019769171
chr8	136538200	136539200	-0.2996077226982165
chr8	136538300	136539300	0.4363801486847048
chr8	136538400	136539400	0.7658848542988274
chr8	136538500	136539500	1.0612960803765925
chr8	136538600	136539600	1.3151561960103146
chr8	136538700	136539700	0.7102177487663707
chr8	136538800	136539800	0.8920514792285796
chr8	136538900	136539900	0.8178590346775656
chr8	136539000	136540000	1.0321188641520966
chr8	136539100	136540100	1.2104362154157082
chr8	136539200	136540200	1.374720284173696
chr8	136539300	136540300	0.6219336874923815
chr8	136539400	136540400	0.3596683986653962
chr8	136539500	136540500	0.08246037179478459
chr8	136539600	136540600	0.4737471104004108
chr8	136539700	136540700	0.9706949088383756
chr8	136539800	136540800	0.9289836122508504
chr8	136539900	136540900	0.8041844810727472
chr8	136540000	136541000	1.1176455162290115
chr8	136541100	136542100	1.3391564361304635
chr8	136541200	136542200	0.857201614562511
chr8	136541300	136542300	0.382689195144659
chr8	136541400	136542400	0.9898965577506458
chr8	136541500	136542500	0.9041117962167596
chr8	136541600	136542600	1.4573742974317512
chr8	136541700	136542700	1.5613553925622057
chr8	136541800	136542800	1.0199880050165966
chr8	136541900	136542900	0.6856640970054576
chr8	136542000	136543000	-0.12251677355270271
chr8	136542100	136543100	0.4040593359566187
chr8	136542200	136543200	0.8625381918310726
chr8	136542300	136543300	1.2766894929650785
chr8	136542400	136543400	1.0761758564749808
chr8	136542500	136543500	0.5089074240993131
chr8	136542600	136543600	0.4078398787136612
chr8	136542700	136543700	0.2333430565500485
chr8	136542800	136543800	0.5982626354003611
chr8	136542900	136543900	0.6188128544706203
chr8	136543000	136544000	0.9622476973525645
chr8	136543100	136544100	0.7444556511717345
chr8	136543200	136544200	-0.06373210158126702
chr8	136543300	136544300	0.2099748209272339
chr8	136543400	136544400	0.4655474773882471
chr8	136543500	136544500	0.4095350349646206
chr8	136543600	136544600	0.2614806270278137
chr8	136543700	136544700	0.2171533073020893
chr8	136543800	136544800	-0.011465992223627354
chr8	136543900	136544900	0.22189074193728092
chr8	136544000	136545000	0.25150903441306816
chr8	136544100	136545100	0.550991998587328
chr8	136544200	136545200	1.400796577966148
chr8	136544300	136545300	0.7798274274493027
chr8	136544400	136545400	0.3230682349747496
chr8	136544500	136545500	0.44157534367718826
chr8	136544600	136545600	0.627418865212271
chr8	136544700	136545700	0.6034396623922476
chr8	136544800	136545800	1.044503302081216
chr8	136544900	136545900	0.7689865276484678
chr8	136545000	136546000	0.4456601388295129
chr8	136545100	136546100	0.09825642970638968
chr8	136545200	136546200	-0.22136076630554832
chr8	136545300	136546300	0.3702984847110213
chr8	136545400	136546400	0.6386894066191041
chr8	136545500	136546500	0.7826204599123666
chr8	136545600	136546600	0.4490278406190061
chr8	136545700	136546700	0.33461344782395924
chr8	136545800	136546800	0.4249658767697201
chr8	136545900	136546900	0.4021953241658751
chr8	136546000	136547000	0.5780569515382534
chr8	136546100	136547100	0.7676878003414507
chr8	136546200	136547200	1.260317749716749
chr8	136546300	136547300	0.9344676311523435
chr8	136546400	136547400	0.5658139371177932
chr8	136546500	136547500	-0.3317990186319956
chr8	136546600	136547600	-0.08588148263052542
chr8	136546700	136547700	-0.7457204692739733
chr8	136546800	136547800	-1.1908600064097328
chr8	136546900	136547900	-0.8395731168625279
chr8	136547000	136548000	-0.6837013013081413
chr8	136547100	136548100	-0.7069069502144316
chr8	136547200	136548200	-0.8092129970636086
chr8	136547300	136548300	-0.20457748567936684
chr8	136547400	136548400	-0.3229832887524359
chr8	136547500	136548500	0.040199168370180866
chr8	136547600	136548600	-0.6688221875216742
chr8	136547700	136548700	0.43358515986680396
chr8	136547800	136548800	0.08866148828987715
chr8	136547900	136548900	-0.6548820816137183
chr8	136548000	136549000	-0.5867165595716414
chr8	136548100	136549100	-0.9804843842153662
chr8	136548200	136549200	-1.2841668694099613
chr8	136548300	136549300	-2.0095956380463282
chr8	136548400	136549400	-1.4903991718588343
chr8	136548500	136549500	-1.2303299505586074
chr8	136548600	136549600	-0.4451786633708151
chr8	136548700	136549700	-0.270812420304372
chr8	136548800	136549800	0.10636756487262827
chr8	136548900	136549900	0.3668140341579662
chr8	136549000	136550000	0.12380429434416781
chr8	136549100	136550100	0.5807865746839729
chr8	136549200	136550200	0.5365174019138265
chr8	136549300	136550300	0.13097499835258214
chr8	136549400	136550400	0.25821839503192484
chr8	136549500	136550500	0.6358026045888333
chr8	136549600	136550600	0.301180757355682
chr8	136549700	136550700	-0.4560873449575037
chr8	136549800	136550800	-0.3973878369382216
chr8	136549900	136550900	-0.2486517007138669
chr8	136550000	136551000	0.11988795674596577
chr8	136550100	136551100	-0.16876426758400234
chr8	136550200	136551200	-0.0953596424264262
chr8	136550300	136551300	0.31830758235915285
chr8	136550400	136551400	0.10916381135178604
chr8	136550500	136551500	-0.010540991274619512
chr8	136550600	136551600	0.17402930018568025
chr8	136550700	136551700	0.4332528729332396
chr8	136550800	136551800	0.5033177431089989
chr8	136551500	136552500	0.2417946596471021
chr8	136551600	136552600	-0.3845673084323044
chr8	136551700	136552700	0.3738042903620229
chr8	136551800	136552800	0.5172575125928546
chr8	136551900	136552900	0.015051608937676918
chr8	136552000	136553000	-0.3437110975624114
chr8	136552100	136553100	0.17663819683135434
chr8	136552200	136553200	-0.02983390647355646
chr8	136552300	136553300	-0.15385324500239794
chr8	136552400	136553400	-0.3236697875196233
chr8	136552500	136553500	-0.4231265857395208
chr8	136552600	136553600	0.29303677474116924
chr8	136552700	136553700	-0.009533811688089007
chr8	136552800	136553800	0.05112678862943569
chr8	136552900	136553900	-0.3773970431547995
chr8	136553000	136554000	-0.32130421696401457
chr8	136553100	136554100	-0.6654873290255193
chr8	136553200	136554200	-0.7520020966184091
chr8	136553300	136554300	-0.9503877359517718
chr8	136553400	136554400	-0.8790270639720166
chr8	136553500	136554500	-0.3366528587097273
chr8	136553600	136554600	-0.5614818935325298
chr8	136553700	136554700	-0.8620955404916045
chr8	136553800	136554800	-1.5591665011895992
chr8	136553900	136554900	-0.6560230303849034
chr8	136554000	136555000	-0.4004349855719833
chr8	136554100	136555100	-1.2165995042969198
chr8	136554200	136555200	-0.6663702945066733
chr8	136554300	136555300	-0.6912560890467601
chr8	136554400	136555400	-1.1073533575653984
chr8	136554500	136555500	-1.1705302930290244
chr8	136554600	136555600	-1.7568568489997811
chr8	136554700	136555700	-1.421138965303078
chr8	136554800	136555800	-1.2815036748212207
chr8	136554900	136555900	-1.447182614840006
chr8	136555000	136556000	-1.292925099250947
chr8	136555100	136556100	-0.7137173788047301
chr8	136555200	136556200	-0.8122384472668994
chr8	136555300	136556300	-0.8701851397232886
chr8	136555400	136556400	-0.3608783944446364
chr8	136555500	136556500	-0.28217078987396793
chr8	136555600	136556600	0.06840337981192493
chr8	136555700	136556700	-0.12043264929787872
chr8	136555800	136556800	-0.2165134510235228
chr8	136555900	136556900	-0.09603677623398617
chr8	136556000	136557000	0.2407962231906518
chr8	136556100	136557100	0.2357987061766965
chr8	136556200	136557200	-0.09830437352711224
chr8	136556300	136557300	-0.04604953856339518
chr8	136556400	136557400	-0.3413983013938982
chr8	136556500	136557500	-0.28744564955678104
chr8	136556600	136557600	-0.3551026489758911
chr8	136556700	136557700	-0.3969889144069909
chr8	136556800	136557800	-0.6302137470125029
chr8	136556900	136557900	-0.5873098533861598
chr8	136557000	136558000	-0.6554052286028259
chr8	136557100	136558100	-0.8464749465051778
chr8	136557200	136558200	-0.4055797050186323
chr8	136557300	136558300	-0.18429790800319884
chr8	136557400	136558400	0.6963799578722163
chr8	136557500	136558500	0.8559188330410897
chr8	136557600	136558600	0.3835677020065838
chr8	136557700	136558700	0.5040943242438095
chr8	136557800	136558800	0.9177507498403557
chr8	136557900	136558900	0.9744622698784584
chr8	136558000	136559000	0.45426907018655965
chr8	136558100	136559100	1.159016346398584
chr8	136558200	136559200	0.9435251159433621
chr8	136558300	136559300	1.2965472474457784
chr8	136558400	136559400	0.674565497139229
chr8	136558500	136559500	0.1808735330575625
chr8	136558600	136559600	0.5078758026760618
chr8	136558700	136559700	0.0535242566216098
chr8	136558800	136559800	-0.16380206407679535
chr8	136558900	136559900	-0.3244771155440769
chr8	136559000	136560000	0.25329937815625975
chr8	136559100	136560100	0.3053928721711051
chr8	136559200	136560200	0.7936751293304904
chr8	136559300	136560300	0.6071619312502395
chr8	136559400	136560400	0.8403699186917241
chr8	136559500	136560500	1.0880310598519198
chr8	136559600	136560600	0.8737408412978132
chr8	136559700	136560700	0.914055785525639
chr8	136559800	136560800	1.1464897002947616
chr8	136559900	136560900	1.1886142760127585
chr8	136560000	136561000	0.8544270248446975
chr8	136560100	136561100	0.1974671924996028
chr8	136560200	136561200	-0.1603613405724535
chr8	136560300	136561300	-0.2334063502824723
chr8	136560400	136561400	-0.1822994654678404
chr8	136560500	136561500	-0.1635554748046986
chr8	136560800	136561800	0.33929859897256776
chr8	136560900	136561900	0.8698762160787574
chr8	136561000	136562000	-0.17602705204676744
chr8	136561100	136562100	-0.06469613941755832
chr8	136561200	136562200	-0.7016909893017123
chr8	136561300	136562300	-0.3107267754532881
chr8	136561400	136562400	-0.6658072209214728
chr8	136561500	136562500	-1.2380742417278283
chr8	136561600	136562600	-1.2278744545237956
chr8	136561700	136562700	-0.4968931441771882
chr8	136561800	136562800	-0.2507794557363579
chr8	136561900	136562900	-0.4982612073032656
chr8	136562000	136563000	0.7555580975653692
chr8	136562100	136563100	0.7586036294217859
chr8	136562200	136563200	2.2844975467596145
chr8	136562300	136563300	1.5584117879993833
chr8	136562400	136563400	1.731217682916621
chr8	136562500	136563500	2.83088159957814
chr8	136562600	136563600	2.2340219593136013
chr8	136562700	136563700	2.133142837921745
chr8	136562800	136563800	2.428365586283439
chr8	136562900	136563900	2.2396861841071765
chr8	136563000	136564000	1.6490551468449375
chr8	136563100	136564100	1.5801305941854098
chr8	136563200	136564200	0.5759564000641842
chr8	136563300	136564300	0.7079160232489686
chr8	136563400	136564400	0.5330755318846251
chr8	136563500	136564500	-0.24278744041604355
chr8	136563600	136564600	0.1255001932314575
chr8	136564700	136565700	0.24542899616463645
chr8	136564800	136565800	-0.006929642474027302
chr8	136564900	136565900	0.12054933299981765
chr8	136565000	136566000	0.16479743396788304
chr8	136565100	136566100	-0.009149265024898521
chr8	136565200	136566200	-0.4835968225951474
chr8	136565300	136566300	-0.2204584639145256
chr8	136565400	136566400	-0.27137328144098743
chr8	136565500	136566500	-0.6687512168469606
chr8	136565600	136566600	-0.9170326714648062
chr8	136565700	136566700	-0.6817185058220584
chr8	136565800	136566800	-0.5065350191307312
chr8	136565900	136566900	-1.3873500853264575
chr8	136566000	136567000	-1.717120287126117
chr8	136566100	136567100	-2.072839909420685
chr8	136566200	136567200	-1.9137281299507165
chr8	136566300	136567300	-1.6717010929814238
chr8	136566400	136567400	-2.386218449820979
chr8	136566500	136567500	-2.5129490445483045
chr8	136566600	136567600	-2.0391634122342457
chr8	136566700	136567700	-2.295176135130081
chr8	136566800	136567800	-2.899018604123037
chr8	136566900	136567900	-1.5571820342216092
chr8	136567000	136568000	-1.5799582814121422
chr8	136567100	136568100	-1.2369307619843708
chr8	136567200	136568200	-1.4200274843910947
chr8	136567300	136568300	-1.2096397257022562
chr8	136567400	136568400	-0.6023284810263461
chr8	136567500	136568500	0.04388017090613773
chr8	136567600	136568600	-0.5144981121061335
chr8	136567700	136568700	-0.4888682827800769
chr8	136567800	136568800	0.04880232380085902
chr8	136567900	136568900	-0.2426720921300363
chr8	136568000	136569000	0.18943504467921218
chr8	136568100	136569100	-0.08871598603553431
chr8	136568200	136569200	-0.03705230281707128
chr8	136568300	136569300	-0.4068791596950771
chr8	136568400	136569400	-0.1478730427235482
chr8	136568500	136569500	0.1473983599343347
chr8	136568600	136569600	1.170475378963233
chr8	136568700	136569700	1.117541320607396
chr8	136568800	136569800	0.7114810071586054
chr8	136568900	136569900	0.5029170401779823
chr8	136569000	136570000	0.5308486599591403
chr8	136569100	136570100	0.8266646601997027
chr8	136569200	136570200	0.9607945242005308
chr8	136569300	136570300	0.9492760984600838
chr8	136569400	136570400	0.5526368755488215
chr8	136569500	136570500	-0.4205644402007847
chr8	136569600	136570600	-0.6920253731678457
chr8	136569700	136570700	-0.5346656513947111
chr8	136569800	136570800	0.4904087220840745
chr8	136569900	136570900	0.5089920138751444
chr8	136570000	136571000	0.8887768955104955
chr8	136570100	136571100	0.7038955466711745
chr8	136570200	136571200	0.4015605483249096
chr8	136570300	136571300	0.5212680571751297
chr8	136570400	136571400	0.6207316699910715
chr8	136570500	136571500	0.7346190376747566
chr8	136570600	136571600	0.6310765802510631
chr8	136570700	136571700	0.7555570869479827
chr8	136570800	136571800	0.5941860067129509
chr8	136570900	136571900	0.7374106250059994
chr8	136571000	136572000	0.25958365384261206
chr8	136571100	136572100	0.5773073446154965
chr8	136571200	136572200	0.5536957792743021
chr8	136571300	136572300	0.3084435104490888
chr8	136571400	136572400	-0.4002028868898839
chr8	136571500	136572500	-0.10982596332136033
chr8	136571600	136572600	-0.9606031013263562
chr8	136571700	136572700	-1.4582723712478758
chr8	136571800	136572800	-1.6556075459178583
chr8	136571900	136572900	-1.85449797359276
chr8	136572000	136573000	-1.516718881817661
chr8	136572100	136573100	-1.5528609988160682
chr8	136572200	136573200	-1.7203068767713314
chr8	136572300	136573300	-1.6540397511784877
chr8	136572400	136573400	-1.067104094528112
chr8	136572500	136573500	-1.2749349519118232
chr8	136572600	136573600	-0.528318258124864
chr8	136572700	136573700	0.4114217663390467
chr8	136572800	136573800	0.42399474763435263
chr8	136572900	136573900	0.2468964052368693
chr8	136573000	136574000	-0.35428609976551695
chr8	136573100	136574100	-0.5928815718528561
chr8	136573200	136574200	-0.6059609486998679
chr8	136573300	136574300	-0.37371454120774106
chr8	136573400	136574400	-0.415570101360341
chr8	136573500	136574500	0.3422692472842531
chr8	136573600	136574600	0.2488545126131575
chr8	136573700	136574700	-0.2135076451227636
chr8	136573800	136574800	-0.5230590185125594
chr8	136573900	136574900	-0.4115313978785589
chr8	136574000	136575000	0.07343035022962499
chr8	136574100	136575100	0.017538144603527026
chr8	136574200	136575200	0.7024911485663583
chr8	136574300	136575300	0.7470792921805207
chr8	136574400	136575400	0.36977244255397146
chr8	136575500	136576500	0.386384199986241
chr8	136575600	136576600	0.5227874731323506
chr8	136575700	136576700	0.3382063266504885
chr8	136575800	136576800	0.3228458783152945
chr8	136575900	136576900	0.4015572321231585
chr8	136576000	136577000	-0.44708342223610587
chr8	136576100	136577100	0.07316525665476772
chr8	136576200	136577200	0.6215708744044551
chr8	136576300	136577300	0.34867972324093977
chr8	136576400	136577400	0.2817316374235032
chr8	136576500	136577500	0.6546703412058115
chr8	136576600	136577600	-0.0014833413946390905
chr8	136576700	136577700	0.09308884176709754
chr8	136576800	136577800	-0.2316222225991297
chr8	136576900	136577900	-0.5978343810477851
chr8	136577000	136578000	-0.2762168172100706
chr8	136577100	136578100	-0.967188266644732
chr8	136577200	136578200	-0.5927832078790496
chr8	136577300	136578300	-0.9535028125945988
chr8	136577400	136578400	-0.18616800700349714
chr8	136577500	136578500	-0.4968737314118877
chr8	136577600	136578600	0.2427261493384239
chr8	136578700	136579700	0.2557631240594881
chr8	136578800	136579800	0.2423484948585079
chr8	136578900	136579900	0.14999124048475668
chr8	136579000	136580000	0.4715089977563283
chr8	136579100	136580100	-0.028565632239039563
chr8	136579200	136580200	0.8787182284076855
chr8	136579300	136580300	0.6988257183409943
chr8	136579400	136580400	0.5966396383152118
chr8	136579500	136580500	0.9989023133928764
chr8	136579600	136580600	0.3964482266973855
chr8	136579700	136580700	0.8299455724172713
chr8	136579800	136580800	0.3400002084266052
chr8	136579900	136580900	0.6005446296334029
chr8	136580000	136581000	0.041723848014225566
chr8	136580100	136581100	-1.1814825101200948
chr8	136580200	136581200	-2.176625021258192
chr8	136580300	136581300	-1.7363996583106591
chr8	136580400	136581400	-1.3841591372277275
chr8	136580500	136581500	-2.2638502037868373
chr8	136580600	136581600	-1.7720225465096175
chr8	136580700	136581700	-2.5413150396709634
chr8	136580800	136581800	-1.8544685178064544
chr8	136580900	136581900	-1.7856230670716682
chr8	136581000	136582000	-1.8729035798669413
chr8	136581100	136582100	-0.4960582709777984
chr8	136581200	136582200	-0.3868701116936912
chr8	136581300	136582300	-0.08169061275484245
chr8	136581400	136582400	0.2939012287174963
chr8	136581500	136582500	0.8866758605437863
chr8	136581600	136582600	0.8149887234267832
chr8	136581700	136582700	0.8486225499021498
chr8	136581800	136582800	0.6849755316842739
chr8	136581900	136582900	0.6858836348201924
chr8	136582000	136583000	1.178738577930157
chr8	136582100	136583100	1.4724070463633885
chr8	136582200	136583200	1.4620534683689972
chr8	136582300	136583300	1.0982140261805038
chr8	136582400	136583400	1.029897835928511
chr8	136582500	136583500	0.8103462932596878
chr8	136582600	136583600	0.3986803465864972
chr8	136582700	136583700	0.6990370927649049
chr8	136582800	136583800	0.20482676404762232
chr8	136582900	136583900	0.11048888834880098
chr8	136583000	136584000	-0.2634254796313673
chr8	136583100	136584100	-0.2122367965009241
chr8	136583200	136584200	-0.3660885665432195
chr8	136583300	136584300	-0.04704090807192388
chr8	136583400	136584400	-0.3716924890046922
chr8	136583500	136584500	-0.7692933820061931
chr8	136583600	136584600	-0.4498732935720795
chr8	136583700	136584700	-0.6453291530611864
chr8	136583800	136584800	-0.03223166859927642
chr8	136583900	136584900	0.20684187247215585
chr8	136584000	136585000	0.6739065163800496
chr8	136584100	136585100	0.3627599530848211
chr8	136584200	136585200	0.4601461772881741
chr8	136584300	136585300	-0.2477842695015305
chr8	136584400	136585400	0.6147861787801387
chr8	136584500	136585500	0.9678608195742052
chr8	136584600	136585600	0.9252689622380048
chr8	136584700	136585700	0.8930670766864659
chr8	136584800	136585800	0.3891857788057503
chr8	136584900	136585900	-0.21792135501051207
chr8	136585000	136586000	-0.18784635147268114
chr8	136586000	136587000	1.679624159976794
chr8	136587100	136588100	1.9112981097791737
chr8	136587200	136588200	1.0200325730411142
chr8	136587300	136588300	1.1856310792446434
chr8	136587400	136588400	0.2919300917158111
chr8	136587500	136588500	-0.027801711864179138
chr8	136588600	136589600	-0.18952437633019195
chr8	136588700	136589700	0.2700951013322692
chr8	136588800	136589800	0.2055818929265858
chr8	136588900	136589900	-0.009181348071608609
chr8	136589000	136590000	0.2813247272560253
chr8	136589100	136590100	0.002615877083238396
chr8	136589200	136590200	-0.04074447440619343
chr8	136589300	136590300	-0.18653038390144536
chr8	136589400	136590400	-0.3235487666299721
chr8	136589500	136590500	-0.4577358051310397
chr8	136589600	136590600	-0.7881616410676116
chr8	136589700	136590700	-1.212879759986894
chr8	136589800	136590800	-0.4360619527391472
chr8	136589900	136590900	-0.2395682067475936
chr8	136590000	136591000	-0.062257804943585314
chr8	136590100	136591100	0.3026315040552553
chr8	136590200	136591200	0.8874042816271429
chr8	136590300	136591300	0.32837541826250577
chr8	136590400	136591400	0.9256622306968408
chr8	136590500	136591500	1.6598799046181802
chr8	136590600	136591600	2.152470094843876
chr8	136590700	136591700	2.1577031157966853
chr8	136590800	136591800	1.5673687672391836
chr8	136590900	136591900	1.5386249125853857
chr8	136591000	136592000	1.1046248788608068
chr8	136591100	136592100	0.8550586998569154
chr8	136591200	136592200	0.8881352336447165
chr8	136591300	136592300	1.0575423595037647
chr8	136591400	136592400	0.6015245480010601
chr8	136591500	136592500	0.534953809635386
chr8	136591600	136592600	-0.22700352009726066
chr8	136591700	136592700	-0.21838512219541506
chr8	136591800	136592800	-0.2170905802668411
chr8	136591900	136592900	-0.6049159398864469
chr8	136592000	136593000	0.24444057155234905
chr8	136592100	136593100	0.44734161516341175
chr8	136592200	136593200	0.3606467080446421
chr8	136592300	136593300	0.8406391768487435
chr8	136592400	136593400	0.8932371374782304
chr8	136592500	136593500	0.9454783303033324
chr8	136592600	136593600	1.3401581317597646
chr8	136592700	136593700	1.1981592366246168
chr8	136592800	136593800	1.2280665851203072
chr8	136592900	136593900	2.17520463634278
chr8	136593000	136594000	1.5211515553569754
chr8	136593100	136594100	1.7505821879249082
chr8	136593200	136594200	1.2389111223822382
chr8	136593700	136594700	1.097214340622238
chr8	136593800	136594800	1.347329432588563
chr8	136593900	136594900	0.8897711301727116
chr8	136594000	136595000	0.5170471654076358
chr8	136594100	136595100	-0.3185166756189537
chr8	136594200	136595200	-0.4139608339045736
chr8	136594300	136595300	-0.053519295736653504
chr8	136594400	136595400	-0.5402582356964795
chr8	136594500	136595500	-0.3054083232319341
chr8	136594600	136595600	-0.6002519800427436
chr8	136594700	136595700	-0.728562600081574
chr8	136594800	136595800	-0.7977536348689374
chr8	136594900	136595900	-1.6724852666832215
chr8	136595000	136596000	-1.2956377115363364
chr8	136595100	136596100	-0.9855872180604812
chr8	136595200	136596200	-0.7515963115658457
chr8	136595300	136596300	-1.528166013598904
chr8	136595400	136596400	-0.6930114875991703
chr8	136595500	136596500	-0.7949424844812863
chr8	136595600	136596600	-1.364163348481071
chr8	136595700	136596700	-1.6385781008173197
chr8	136595800	136596800	-1.806189285176945
chr8	136595900	136596900	-0.8640957081549739
chr8	136596000	136597000	-0.7074104017049359
chr8	136596100	136597100	-0.1798859234356132
chr8	136596200	136597200	-0.14264515124344446
chr8	136596300	136597300	0.8945305013282281
chr8	136596400	136597400	0.27411794495039665
chr8	136596500	136597500	0.4765288341511191
chr8	136596600	136597600	1.1594798301485885
chr8	136596700	136597700	1.1981152696647095
chr8	136596800	136597800	1.5922673704508687
chr8	136596900	136597900	1.272669483547498
chr8	136597000	136598000	0.7565011798252866
chr8	136597100	136598100	-0.4707231410870082
chr8	136597200	136598200	-0.5145117275538084
chr8	136597300	136598300	-1.0553867411568203
chr8	136597400	136598400	-0.8175099176050172
chr8	136597500	136598500	-0.4481004723816474
chr8	136597600	136598600	-1.4795152797490003
chr8	136597700	136598700	-1.4989447049397564
chr8	136597800	136598800	-1.77701028159675
chr8	136597900	136598900	-1.1078857169346257
chr8	136598000	136599000	-0.8195688427313791
chr8	136598100	136599100	0.15962894723465865
chr8	136598200	136599200	-0.4527482805322232
chr8	136598300	136599300	-0.4356128241365401
chr8	136598400	136599400	0.0004646020062040153
chr8	136598500	136599500	0.2367589612271285
chr8	136598600	136599600	0.8009682569012746
chr8	136598700	136599700	1.0960473192956204
chr8	136598800	136599800	0.2037545508056994
chr8	136598900	136599900	-0.9511352799862768
chr8	136599000	136600000	-1.2224021637568385
chr8	136599100	136600100	-1.1087815521285844
chr8	136599200	136600200	-0.6258296721356187
chr8	136599300	136600300	-0.13880380257295175
chr8	136599400	136600400	0.10432178329004084
chr8	136599500	136600500	0.03751023397930808
chr8	136599600	136600600	0.4669882810597739
chr8	136599700	136600700	0.4599845010559839
chr8	136599800	136600800	1.2713971552955283
chr8	136599900	136600900	1.5000334357880842
chr8	136600000	136601000	0.9915670888864433
chr8	136600100	136601100	0.9003644490690329
chr8	136600200	136601200	1.1377628856568551
chr8	136600300	136601300	0.6938938907497001
chr8	136600400	136601400	0.1667332203756251
chr8	136600500	136601500	-0.14156716169895195
chr8	136600600	136601600	-0.3161452118668186
chr8	136600700	136601700	-0.5876675228974761
chr8	136600800	136601800	-0.6217889008463071
chr8	136600900	136601900	-0.02417559084559864
chr8	136601000	136602000	0.44505254021320184
chr8	136601100	136602100	0.00035380016069381804
chr8	136601200	136602200	0.21169439624432948
chr8	136601300	136602300	0.20211961689225588
chr8	136601400	136602400	0.09808864186005327
chr8	136601500	136602500	-0.16648952573194328
chr8	136601600	136602600	0.26278355937533626
chr8	136601700	136602700	0.4065034865634625
chr8	136601800	136602800	0.6797902721208453
chr8	136601900	136602900	0.6360312874847226
chr8	136602000	136603000	0.6802047448055866
chr8	136603100	136604100	-2.256949867858573
chr8	136603200	136604200	-2.5511479279970257
chr8	136603300	136604300	-2.096946020304118
chr8	136603400	136604400	-1.7206392280322227
chr8	136603500	136604500	-1.6811585845912038
chr8	136603600	136604600	-1.941719671541804
chr8	136603700	136604700	-1.4022821568054378
chr8	136603800	136604800	-0.9941383898704204
chr8	136603900	136604900	-0.9386296017473672
chr8	136604000	136605000	-1.0837321496749133
chr8	136604100	136605100	-0.348002850009526
chr8	136604200	136605200	-0.07972790921673108
chr8	136604300	136605300	-0.6636820492057592
chr8	136604400	136605400	-0.7615034208431269
chr8	136604500	136605500	-0.7607085259481271
chr8	136604600	136605600	-0.3512079109968093
chr8	136604700	136605700	-0.6775493181200556
chr8	136604800	136605800	-0.9181066153408036
chr8	136604900	136605900	-0.7829902210910933
chr8	136605000	136606000	-1.3041638931420065
chr8	136605100	136606100	-1.9477082125832688
chr8	136605200	136606200	-1.9428727809861013
chr8	136605300	136606300	-1.0260685595277736
chr8	136605400	136606400	-1.1903752062011554
chr8	136605500	136606500	-1.1489270798442028
chr8	136605600	136606600	-0.967863062939762
chr8	136605700	136606700	-0.6736962385157796
chr8	136605800	136606800	-0.2954455552210011
chr8	136605900	136606900	-0.10647082366486844
chr8	136606000	136607000	0.8236759440683878
chr8	136606100	136607100	1.2306780309407408
chr8	136606200	136607200	0.9480228775559896
chr8	136606300	136607300	0.815154942985004
chr8	136606400	136607400	1.3178271562969694
chr8	136606500	136607500	1.268953024539038
chr8	136606600	136607600	0.8009598054097552
chr8	136606700	136607700	1.068121493816992
chr8	136606800	136607800	0.4288227706423233
chr8	136606900	136607900	0.2698062698031111
chr8	136607000	136608000	-0.2532012155746843
chr8	136607100	136608100	0.1428790358828881
chr8	136607200	136608200	0.7830283593836164
chr8	136607300	136608300	0.16035292378752608
chr8	136607400	136608400	-0.4077380262418001
chr8	136607500	136608500	-0.2346625389468656
chr8	136607600	136608600	-0.4462200075662513
chr8	136607700	136608700	-1.0976335797830616
chr8	136607800	136608800	-0.91893633671894
chr8	136607900	136608900	-0.5468017580269725
chr8	136608000	136609000	-0.44019035096211906
chr8	136608100	136609100	-0.3661768024101521
chr8	136608200	136609200	-0.4329576413485901
chr8	136608300	136609300	-0.18430145413792412
chr8	136608400	136609400	-0.03080197686637192
chr8	136608500	136609500	-0.07318161439220522
chr8	136608600	136609600	0.7389959111952944
chr8	136608700	136609700	1.2357385776152372
chr8	136608800	136609800	1.5202223531049657
chr8	136608900	136609900	0.7704134409024336
chr8	136609000	136610000	0.657789963424182
chr8	136609100	136610100	0.11602333903510816
chr8	136609200	136610200	0.2077331794114232
chr8	136609300	136610300	-0.03991804242990464
chr8	136609400	136610400	-0.2560253921564905
chr8	136609500	136610500	-0.7515710206557552
chr8	136609600	136610600	-1.0812884229422617
chr8	136609700	136610700	-0.6395051076749131
chr8	136609800	136610800	-0.7084805955866545
chr8	136609900	136610900	-0.0499356290333382
chr8	136610000	136611000	-0.04710652116608848
chr8	136610100	136611100	0.24854778350721105
chr8	136610200	136611200	-0.2562772131851343
chr8	136610300	136611300	0.2937199982734465
chr8	136610400	136611400	1.171622432880854
chr8	136610500	136611500	0.6972978710354184
chr8	136610600	136611600	0.5417840461142243
chr8	136610700	136611700	-0.2604095936105785
chr8	136611800	136612800	0.2499136953111168
chr8	136611900	136612900	0.4210086862712365
chr8	136612000	136613000	0.4131518309430926
chr8	136612100	136613100	0.9798801526273028
chr8	136612200	136613200	1.0895533763355627
chr8	136612300	136613300	1.268713587568722
chr8	136612400	136613400	0.6185303625504699
chr8	136612500	136613500	0.22375341326393627
chr8	136612600	136613600	0.08512465781993596
chr8	136612700	136613700	0.7182820816231801
chr8	136612800	136613800	0.7455685539260192
chr8	136612900	136613900	0.9501229192681886
chr8	136613000	136614000	0.9255430064698886
chr8	136613100	136614100	0.5776742778918538
chr8	136613200	136614200	0.11531484066689178
chr8	136613300	136614300	0.023092746018036844
chr8	136613400	136614400	0.8813947757364871
chr8	136613500	136614500	1.1802279312413015
chr8	136613600	136614600	1.2934506116148667
chr8	136613700	136614700	0.8147139586220401
chr8	136613800	136614800	0.8533599262430315
chr8	136613900	136614900	0.7669979869136613
chr8	136614000	136615000	0.7455039124179847
chr8	136614100	136615100	0.8033488990144854
chr8	136614200	136615200	1.1600238798397344
chr8	136614300	136615300	0.8843473977729543
chr8	136614400	136615400	0.4720614760526558
chr8	136614500	136615500	0.7976097013894969
chr8	136614600	136615600	0.25948548987874104
chr8	136614700	136615700	0.6619887034888343
chr8	136614800	136615800	0.8222489668521614
chr8	136614900	136615900	1.2611018417529016
chr8	136615000	136616000	0.9800045929297247
chr8	136615100	136616100	0.2841669332163526
chr8	136615200	136616200	0.4521432505207007
chr8	136615300	136616300	0.7703494019155114
chr8	136615400	136616400	0.6634794499550274
chr8	136615500	136616500	0.6640385816736493
chr8	136615600	136616600	0.6533012748846428
chr8	136615700	136616700	0.3301872134617433
chr8	136615800	136616800	-0.10992834638522178
chr8	136615900	136616900	-0.38271667016715816
chr8	136616000	136617000	-0.22799570902346053
chr8	136616100	136617100	0.8338262163744483
chr8	136616200	136617200	0.5729196966192479
chr8	136616300	136617300	1.0768604677646278
chr8	136616400	136617400	1.162354284846048
chr8	136616500	136617500	1.0472868438094498
chr8	136616600	136617600	2.095089257495001
chr8	136616700	136617700	1.7777331351694403
chr8	136616800	136617800	1.4384830777020048
chr8	136616900	136617900	0.2721600869006965
chr8	136617000	136618000	0.9501663899908359
chr8	136617100	136618100	0.7376974584021899
chr8	136617200	136618200	1.1132153347452156
chr8	136617300	136618300	0.57934894357738
chr8	136617400	136618400	0.552758034837885
chr8	136617500	136618500	0.8385822064616506
chr8	136617600	136618600	0.1035849258627862
chr8	136617700	136618700	-0.12812722645158475
chr8	136617800	136618800	0.6401445276108907
chr8	136617900	136618900	1.1678669522722438
chr8	136618000	136619000	1.0658218716870569
chr8	136618100	136619100	0.8065445561026111
chr8	136618200	136619200	-0.3028830841124939
chr8	136618300	136619300	-0.4268879408765532
chr8	136618400	136619400	-0.748858339419802
chr8	136618500	136619500	-1.3385116629419311
chr8	136618600	136619600	-1.2613768794216482
chr8	136618700	136619700	-0.8595515557125398
chr8	136618800	136619800	-1.1466282771405385
chr8	136619400	136620400	0.5770929284441154
chr8	136619500	136620500	0.19748275656727154
chr8	136619600	136620600	0.4049596889638296
chr8	136619700	136620700	0.2351784396258449
chr8	136619800	136620800	-0.2993541755325869
chr8	136619900	136620900	-0.22184966763444167
chr8	136620000	136621000	-0.8534321893338283
chr8	136620100	136621100	-1.2200644475065991
chr8	136620200	136621200	-1.0785783203994237
chr8	136620300	136621300	-1.8675760856003727
chr8	136620400	136621400	-2.2691177228052903
chr8	136620500	136621500	-2.257101895391045
chr8	136620600	136621600	-2.708453710674212
chr8	136620700	136621700	-2.0917838310258494
chr8	136620800	136621800	-1.902972219787726
chr8	136620900	136621900	-2.0805564202076754
chr8	136621000	136622000	-1.5894622708555028
chr8	136621100	136622100	-1.6019892231958757
chr8	136621200	136622200	-2.0337304736351425
chr8	136622800	136623800	0.4603526931607101
chr8	136622900	136623900	0.4797667220161925
chr8	136623000	136624000	0.03058436351387842
chr8	136623100	136624100	-0.4189628578911063
chr8	136623200	136624200	-0.07362719425781221
chr8	136623300	136624300	-0.10830966669899836
chr8	136623400	136624400	-0.03111438149273268
chr8	136623500	136624500	-0.4381680628609628
chr8	136623600	136624600	-1.0864250880320934
chr8	136623700	136624700	-0.7923213298370203
chr8	136623800	136624800	-0.22151114359596544
chr8	136623900	136624900	-0.29816526591562537
chr8	136624000	136625000	0.098991554228706
chr8	136624100	136625100	0.5133137102648349
chr8	136624200	136625200	0.3640220674649149
chr8	136624300	136625300	0.2205585293382442
chr8	136624400	136625400	0.6934649571312737
chr8	136624500	136625500	1.4991611505215408
chr8	136624600	136625600	1.8824493846144057
chr8	136624700	136625700	1.8299987526166868
chr8	136624800	136625800	2.2260885325234248
chr8	136624900	136625900	2.9170904687797385
chr8	136625000	136626000	2.8230387957214194
chr8	136625100	136626100	3.397686402913657
chr8	136625200	136626200	3.3381645550606622
chr8	136625300	136626300	3.6244359049559134
chr8	136625400	136626400	3.2143004376777524
chr8	136625500	136626500	3.3348173241751677
chr8	136625600	136626600	3.4330046721192877
chr8	136625700	136626700	3.5666480636449562
chr8	136625800	136626800	2.7849788547966345
chr8	136625900	136626900	2.170572895112997
chr8	136626000	136627000	1.8186507690207876
chr8	136626100	136627100	1.2637593546063774
chr8	136626200	136627200	0.7212812342681072
chr8	136626300	136627300	0.8691340333579868
chr8	136626400	136627400	1.2462267795938478
chr8	136626500	136627500	0.9472227084339822
chr8	136626600	136627600	0.5151166149555624
chr8	136626700	136627700	-0.18169281923544367
chr8	136626800	136627800	0.4576997440788632
chr8	136626900	136627900	0.5228962151236323
chr8	136627000	136628000	0.5141556350522263
chr8	136627100	136628100	0.6324655367870528
chr8	136627200	136628200	1.0324128484064652
chr8	136627300	136628300	0.6015828622817716
chr8	136627400	136628400	-0.033793490026083874
chr8	136627500	136628500	-0.7693768150395799
chr8	136627600	136628600	-1.040405591239777
chr8	136627700	136628700	-0.8460865479069622
chr8	136627800	136628800	-1.1784632775162776
chr8	136627900	136628900	-1.1056978641398345
chr8	136628000	136629000	-1.188287419266127
chr8	136628100	136629100	-1.0743446198286837
chr8	136628200	136629200	-0.7821011569923721
chr8	136628300	136629300	-0.7278525442572162
chr8	136628400	136629400	-0.3838072350823597
chr8	136628500	136629500	0.14299136469025606
chr8	136628600	136629600	0.3739655995971657
chr8	136628700	136629700	-0.3340744699604993
chr8	136628800	136629800	-0.8032828391315074
chr8	136628900	136629900	-1.2757895728473123
chr8	136629000	136630000	-1.0129497998252668
chr8	136629100	136630100	-1.2271979000459268
chr8	136629200	136630200	-1.9122718250808919
chr8	136629300	136630300	-1.8886512203913663
chr8	136629400	136630400	-2.3231217678060525
chr8	136629500	136630500	-2.6668319319553087
chr8	136629600	136630600	-2.719306408311326
chr8	136629700	136630700	-1.7354875292090084
chr8	136629800	136630800	-1.5336887925294354
chr8	136629900	136630900	-1.311899412241461
chr8	136630000	136631000	-1.6574238078770283
chr8	136630100	136631100	-2.353212350519569
chr8	136630200	136631200	-2.042063336946369
chr8	136630300	136631300	-1.3851122569949392
chr8	136630400	136631400	-1.3649948769733322
chr8	136630500	136631500	-1.473414275283135
chr8	136630600	136631600	-1.6633308808020209
chr8	136630700	136631700	-1.6685599583549926
chr8	136630800	136631800	-1.7078551943831577
chr8	136630900	136631900	-1.2610649291662743
chr8	136631000	136632000	-0.7618818760794006
chr8	136631100	136632100	-0.7469895302184572
chr8	136631200	136632200	-0.5438197263671855
chr8	136631300	136632300	-1.0029608496542188
chr8	136631400	136632400	-1.0302305701291716
chr8	136631500	136632500	-0.3598198199649479
chr8	136631600	136632600	0.04890314349769818
chr8	136631700	136632700	-0.4406363817703037
chr8	136631800	136632800	0.041258053526693886
chr8	136631900	136632900	-0.13522858192505996
chr8	136632000	136633000	-0.31538641325513583
chr8	136632100	136633100	0.4423636036848647
chr8	136632200	136633200	0.2272311044008671
chr8	136632300	136633300	0.2408051575249699
chr8	136632400	136633400	0.18754274353082145
chr8	136632500	136633500	-0.3899630668565058
chr8	136632600	136633600	0.005796018538496328
chr8	136632700	136633700	0.5567817555665129
chr8	136632800	136633800	0.5506210283345935
chr8	136632900	136633900	-0.05319770689412243
chr8	136633000	136634000	-0.16124164073143435
chr8	136633100	136634100	-0.22292124297694954
chr8	136633200	136634200	0.3912437678184517
chr8	136633300	136634300	0.17595035466982914
chr8	136633400	136634400	0.6783663656670639
chr8	136633500	136634500	1.0470758684341754
chr8	136633600	136634600	0.7836387453422564
chr8	136633700	136634700	0.0291400122860999
chr8	136633800	136634800	0.3117270356974445
chr8	136634600	136635600	-0.3364535457063844
chr8	136634700	136635700	0.4621822095814823
chr8	136634800	136635800	-0.20988611606554006
chr8	136634900	136635900	-0.2891813633201503
chr8	136635000	136636000	-0.8486635540208589
chr8	136635100	136636100	-0.8210352982607919
chr8	136635200	136636200	-0.7911096920937031
chr8	136635300	136636300	-0.18901253075754945
chr8	136635400	136636400	-0.4648753576923793
chr8	136635500	136636500	-0.1872686123794472
chr8	136635600	136636600	-0.22491776796592414
chr8	136635700	136636700	-0.5234983621721349
chr8	136635800	136636800	-0.5828893709049865
chr8	136636600	136637600	-1.4906312341335617
chr8	136636700	136637700	-1.5191408520656655
chr8	136636800	136637800	-1.1372094100603398
chr8	136636900	136637900	-1.33480577117945
chr8	136637000	136638000	-0.7675466279845973
chr8	136637100	136638100	-0.5917030928431375
chr8	136637200	136638200	-0.8471278373911442
chr8	136637300	136638300	-1.2155495324848988
chr8	136637400	136638400	-1.4304595070069537
chr8	136637500	136638500	-0.9326834073880442
chr8	136637600	136638600	-0.2672685542869583
chr8	136637700	136638700	-0.11487564595041776
chr8	136637800	136638800	0.3176705722240208
chr8	136637900	136638900	0.6141191654801119
chr8	136638000	136639000	0.5353473792240039
chr8	136638100	136639100	1.201971505747299
chr8	136638200	136639200	1.57671576036892
chr8	136638300	136639300	1.8429630243556359
chr8	136638400	136639400	1.8538096379755755
chr8	136638500	136639500	2.1790134485916512
chr8	136638600	136639600	1.9067560540068067
chr8	136638700	136639700	2.2126160193892908
chr8	136638800	136639800	1.2780867082020106
chr8	136638900	136639900	0.7850493339879018
chr8	136639000	136640000	0.6277671048789982
chr8	136639100	136640100	0.8989720967514685
chr8	136639200	136640200	0.2905386421538134
chr8	136639300	136640300	-0.1563830360617898
chr8	136639400	136640400	-0.6142322684266323
chr8	136639500	136640500	-0.9216853568148003
chr8	136639600	136640600	-0.6273818746283634
chr8	136639700	136640700	-1.1187161545184738
chr8	136639800	136640800	-0.6869988793582692
chr8	136639900	136640900	0.18541277323904512
chr8	136640000	136641000	-0.09486507718149541
chr8	136640100	136641100	-0.8598274388411188
chr8	136640200	136641200	-0.36232999916619135
chr8	136640300	136641300	-0.17627752640874295
chr8	136640400	136641400	-0.06756798576757317
chr8	136640500	136641500	0.13918842150446456
chr8	136640600	136641600	0.08300594022543885
chr8	136640700	136641700	0.1950742669203792
chr8	136640800	136641800	0.21773473242154665
chr8	136640900	136641900	-0.0573966009478231
chr8	136641000	136642000	0.2662504198492273
chr8	136642200	136643200	-0.8739283614581148
chr8	136642300	136643300	-1.453828855756688
chr8	136642400	136643400	-0.9200573325525038
chr8	136642500	136643500	-1.3550373974968746
chr8	136642600	136643600	-0.8860314091923409
chr8	136642700	136643700	-1.1706601395588518
chr8	136642800	136643800	-1.0781541883951826
chr8	136642900	136643900	-0.11425441214816512
chr8	136643000	136644000	-0.4767920450269868
chr8	136643100	136644100	0.27430400687911144
chr8	136643200	136644200	0.27561530656289984
chr8	136643300	136644300	0.5703295285575521
chr8	136643400	136644400	-0.10849585833819618
chr8	136643500	136644500	0.21869942587545685
chr8	136643600	136644600	0.04960414496423825
chr8	136643700	136644700	0.3487278301213853
chr8	136643800	136644800	-0.018779719866753686
chr8	136643900	136644900	-0.21082751544948825
chr8	136644000	136645000	0.18438578436930725
chr8	136644100	136645100	-0.19400608373781428
chr8	136644200	136645200	0.13481244449772295
chr8	136644300	136645300	0.3821491808606199
chr8	136644400	136645400	0.6338867856072439
chr8	136644500	136645500	0.16633120583290678
chr8	136644600	136645600	0.07427657370583515
chr8	136644700	136645700	-0.18442504742337
chr8	136644800	136645800	0.16648650220672234
chr8	136644900	136645900	0.4891103148504145
chr8	136645000	136646000	0.8224110050991251
chr8	136645100	136646100	1.3336006106688825
chr8	136645200	136646200	1.20396487952388
chr8	136645300	136646300	1.4407835402460238
chr8	136645400	136646400	1.8104217343798985
chr8	136645500	136646500	2.3266613949157176
chr8	136645600	136646600	2.3254282268696422
chr8	136645700	136646700	2.4510908624524577
chr8	136645800	136646800	2.3804113435342003
chr8	136645900	136646900	1.7755645210109277
chr8	136646000	136647000	1.486190656478938
chr8	136646100	136647100	0.7025362418232304
chr8	136646200	136647200	-0.2029970962400739
chr8	136646300	136647300	-0.42669679729907534
chr8	136646400	136647400	-0.7118810912753999
chr8	136646500	136647500	-0.8779687284204083
chr8	136646600	136647600	-0.4510465347697537
chr8	136646700	136647700	-0.2992695245009625
chr8	136646800	136647800	-0.8862230304949329
chr8	136646900	136647900	-0.7317229496804711
chr8	136647000	136648000	-0.36217643576193986
chr8	136647100	136648100	0.05425658706233311
chr8	136647200	136648200	0.6523015469507975
chr8	136647300	136648300	0.6912081120333726
chr8	136647400	136648400	1.1756497479319779
chr8	136647500	136648500	1.6765032544423863
chr8	136647600	136648600	1.1024915096886363
chr8	136647700	136648700	1.1052222447340097
chr8	136647800	136648800	1.452737351334746
chr8	136647900	136648900	1.4533170697737394
chr8	136648000	136649000	1.4124544740655587
chr8	136648100	136649100	1.4650024659603884
chr8	136648200	136649200	1.2018582566018272
chr8	136648300	136649300	0.5318795947957251
chr8	136648400	136649400	-0.034582378563391955
chr8	136648500	136649500	-0.3465025565867562
chr8	136648600	136649600	-0.18935385078576603
chr8	136648700	136649700	-0.1562596546925977
chr8	136648800	136649800	0.3999732860165528
chr8	136648900	136649900	0.3838913182814346
chr8	136649000	136650000	0.3217569981375186
chr8	136649100	136650100	-0.17059550308226154
chr8	136649200	136650200	0.18440285637023687
chr8	136649300	136650300	1.0009781051235471
chr8	136649400	136650400	1.2844460781577252
chr8	136649500	136650500	1.233997729207239
chr8	136649600	136650600	1.7397155411499787
chr8	136649700	136650700	1.864634655799228
chr8	136649800	136650800	1.205151413670265
chr8	136649900	136650900	1.000162421824495
chr8	136650000	136651000	0.809006991268506
chr8	136650100	136651100	0.9536215131550072
chr8	136650200	136651200	0.6478680242666209
chr8	136650300	136651300	0.4336052685530651
chr8	136650400	136651400	0.3115362360064312
chr8	136650500	136651500	0.1326587601364344
chr8	136650600	136651600	0.07835196940022322
chr8	136650700	136651700	-0.37975228756744384
chr8	136650800	136651800	0.15279429417954232
chr8	136650900	136651900	0.4961818835406909
chr8	136651000	136652000	0.46085077287406007
chr8	136651100	136652100	0.916898061072391
chr8	136651200	136652200	1.1399508415371755
chr8	136651300	136652300	0.901163572802196
chr8	136651400	136652400	0.5151181331754042
chr8	136651500	136652500	-0.09391169845499224
chr8	136651600	136652600	-0.8520777351018319
chr8	136651700	136652700	-0.5244964607996352
chr8	136651800	136652800	-0.33255169402584234
chr8	136651900	136652900	-0.34086178494213665
chr8	136652000	136653000	-0.14714617134350305
chr8	136652100	136653100	-0.4153098193121146
chr8	136652200	136653200	-0.9754502407972444
chr8	136652300	136653300	-1.1729233252752445
chr8	136652400	136653400	-0.7554124893226285
chr8	136652500	136653500	0.09046692596246073
chr8	136652600	136653600	0.5854881575047225
chr8	136652700	136653700	0.9798443115036656
chr8	136652800	136653800	1.1846929083896864
chr8	136652900	136653900	1.405850641523625
chr8	136653000	136654000	1.6637206124465433
chr8	136653100	136654100	1.2219592682610083
chr8	136653200	136654200	1.3938263100216135
chr8	136653300	136654300	1.9078305322737183
chr8	136653400	136654400	2.116679276003195
chr8	136653500	136654500	1.9097913637031831
chr8	136653600	136654600	2.2814380453233642
chr8	136653700	136654700	1.3884559751055707
chr8	136653800	136654800	0.4959533118620989
chr8	136653900	136654900	0.5786857608258101
chr8	136654000	136655000	0.6028204489623769
chr8	136654100	136655100	0.7612266126416665
chr8	136654200	136655200	0.5142013675653659
chr8	136654300	136655300	0.268521758036889
chr8	136654400	136655400	0.215169316968864
chr8	136654500	136655500	0.5571402558379438
chr8	136654600	136655600	-0.5465874190471403
chr8	136654700	136655700	-0.31224399098616906
chr8	136654800	136655800	0.2458230860414477
chr8	136656000	136657000	0.5806421547061353
chr8	136656100	136657100	0.6747256399489969
chr8	136656200	136657200	0.2800972090994575
chr8	136656300	136657300	-0.011876290567838338
chr8	136656400	136657400	1.0847211211375454
chr8	136656500	136657500	0.7723576244467508
chr8	136657800	136658800	0.9723603355179712
chr8	136657900	136658900	0.3435049947753167
chr8	136658000	136659000	-0.02727055891620092
chr8	136658100	136659100	-0.038992426721439495
chr8	136658200	136659200	-0.4415121964836315
chr8	136658300	136659300	-0.5959298437464445
chr8	136658400	136659400	-0.8251791092755254
chr8	136658500	136659500	-0.3944367108121096
chr8	136658600	136659600	-0.6688434904222386
chr8	136658700	136659700	-0.8970015976354264
chr8	136658800	136659800	-0.429011070686346
chr8	136658900	136659900	0.4431346068149621
chr8	136659000	136660000	0.47148542183930653
chr8	136660100	136661100	-0.354390977024895
chr8	136660200	136661200	-0.1466546942397012
chr8	136660300	136661300	-0.03911667304967712
chr8	136660400	136661400	-0.06450451263808678
chr8	136660500	136661500	-0.046401990791818934
chr8	136660600	136661600	-0.01523697863675432
chr8	136660700	136661700	0.12286231749347107
chr8	136660800	136661800	0.8379049449261031
chr8	136661900	136662900	-1.8202009484014408
chr8	136662000	136663000	-1.446089479944399
chr8	136662100	136663100	-1.4448699564056422
chr8	136662200	136663200	-1.325245377462037
chr8	136662300	136663300	-1.0329606896419763
chr8	136662400	136663400	-0.3860703935344001
chr8	136662500	136663500	0.7093019777838837
chr8	136662600	136663600	0.4285201473688138
chr8	136662700	136663700	0.4565101883051698
chr8	136662800	136663800	0.8359222804379853
chr8	136662900	136663900	0.35642127266969165
chr8	136663000	136664000	0.35745068316282597
chr8	136663100	136664100	0.16369569311466795
chr8	136663200	136664200	0.2900954796899292
chr8	136663300	136664300	0.6722969257015589
chr8	136663400	136664400	0.8543284097395598
chr8	136663500	136664500	0.4162612238189333
chr8	136663600	136664600	0.008130130386323759
chr8	136663700	136664700	0.22669657883682584
chr8	136663800	136664800	0.28001272171612274
chr8	136663900	136664900	0.6325056975411036
chr8	136664000	136665000	0.8460893816105358
chr8	136664100	136665100	1.0299167249103058
chr8	136664200	136665200	1.368366480850553
chr8	136664300	136665300	1.0620988342584308
chr8	136664400	136665400	0.4930593929161242
chr8	136664500	136665500	0.4927570547715779
chr8	136665600	136666600	0.5624088825502299
chr8	136665700	136666700	0.26302659182336346
chr8	136665800	136666800	0.3142132675377964
chr8	136665900	136666900	-0.1354405994440763
chr8	136666000	136667000	0.08898769259924905
chr8	136666100	136667100	-0.16840729401672572
chr8	136666200	136667200	-0.6662898173378199
chr8	136666300	136667300	-0.6925225751657729
chr8	136666400	136667400	-0.8695301907947358
chr8	136666500	136667500	-1.562979819378564
chr8	136666600	136667600	-1.4032931294389743
chr8	136666700	136667700	-1.2702360771666323
chr8	136666800	136667800	-1.1665666640042611
chr8	136666900	136667900	-0.4696100630539309
chr8	136667000	136668000	-0.46369876124863485
chr8	136667100	136668100	0.3387318369740929
chr8	136667200	136668200	0.9052338455822176
chr8	136667300	136668300	0.6213356579043472
chr8	136667400	136668400	0.7365850749030978
chr8	136667500	136668500	0.9337532308498618
chr8	136667600	136668600	1.5167692309216454
chr8	136667700	136668700	1.9444181354873211
chr8	136667800	136668800	2.038883779287178
chr8	136667900	136668900	2.0134300901642392
chr8	136668000	136669000	2.1887751914783435
chr8	136668100	136669100	1.4722315502005678
chr8	136668200	136669200	1.304407045893024
chr8	136668300	136669300	1.961669633807632
chr8	136668400	136669400	1.7417498401457463
chr8	136668500	136669500	1.474830256856824
chr8	136668600	136669600	1.4827839653632144
chr8	136668700	136669700	1.1428684157858515
chr8	136668800	136669800	1.186706998111634
chr8	136668900	136669900	0.7748467699336715
chr8	136669000	136670000	0.11579218788626873
chr8	136669100	136670100	0.05184786420724274
chr8	136669200	136670200	0.10191162548789984
chr8	136669300	136670300	-0.05473575116260597
chr8	136669400	136670400	0.1035266138416848
chr8	136669500	136670500	-0.03380897828664129
chr8	136669600	136670600	-0.4528251698427462
chr8	136669700	136670700	-0.5977379012171135
chr8	136669800	136670800	-0.4836859778412436
chr8	136669900	136670900	-0.018851646582775973
chr8	136670000	136671000	-0.19267600887427383
chr8	136670100	136671100	-0.007908364799093555
chr8	136670200	136671200	0.08497942537804941
chr8	136670300	136671300	0.1699923055780709
chr8	136670400	136671400	-0.03979633112664953
chr8	136671400	136672400	0.6296568820631242
chr8	136671500	136672500	0.33456874419965005
chr8	136671600	136672600	-0.17986587798495565
chr8	136671700	136672700	-0.27289576084084155
chr8	136673200	136674200	-0.6038093385527366
chr8	136673300	136674300	-0.3295087344323298
chr8	136673400	136674400	-0.10126432951224976
chr8	136673500	136674500	0.727311497144952
chr8	136673600	136674600	1.1761323408766493
chr8	136673700	136674700	1.5307276116252229
chr8	136673800	136674800	2.035639521388781
chr8	136673900	136674900	1.8722224483482333
chr8	136674000	136675000	2.2708878944231006
chr8	136674100	136675100	2.381068038055164
chr8	136674200	136675200	2.6512048109311976
chr8	136674300	136675300	2.4073454587657452
chr8	136674400	136675400	2.165114537767257
chr8	136674500	136675500	1.913664177450885
chr8	136674600	136675600	2.1207361316107645
chr8	136674700	136675700	2.112888308331756
chr8	136674800	136675800	2.237598744364577
chr8	136674900	136675900	2.4558048524608025
chr8	136675000	136676000	1.8608949887950672
chr8	136675100	136676100	2.132485379965744
chr8	136675200	136676200	1.4404782081214098
chr8	136675300	136676300	1.8665624760451105
chr8	136675400	136676400	1.6916568718636409
chr8	136675500	136676500	1.4581565243500414
chr8	136675600	136676600	1.3759883977176726
chr8	136675700	136676700	1.0680015307849655
chr8	136675800	136676800	0.8058741835231935
chr8	136675900	136676900	1.1394979500406492
chr8	136676000	136677000	1.7296520068462893
chr8	136676100	136677100	1.1424890121950089
chr8	136676200	136677200	1.3796643822140058
chr8	136676300	136677300	1.5352467865759725
chr8	136676400	136677400	1.3648982187482517
chr8	136676500	136677500	1.6542449437389128
chr8	136676600	136677600	1.8114617185062745
chr8	136676700	136677700	2.3448887666546545
chr8	136676800	136677800	1.873468442508564
chr8	136676900	136677900	1.0536225405192992
chr8	136677000	136678000	0.4473800043517484
chr8	136677100	136678100	0.3830550343674755
chr8	136677200	136678200	0.7674858592251363
chr8	136677300	136678300	0.08125659475904544
chr8	136677400	136678400	0.3763353137904353
chr8	136677500	136678500	-0.13665102613814908
chr8	136677600	136678600	-0.7768889945700179
chr8	136677700	136678700	-0.9363522774023816
chr8	136677800	136678800	-0.5061778852609569
chr8	136677900	136678900	-0.13253776861591995
chr8	136678000	136679000	-0.4543768239866172
chr8	136678100	136679100	-0.00047190261227377726
chr8	136678200	136679200	-0.2305847459098796
chr8	136678300	136679300	0.1737695702024284
chr8	136678400	136679400	0.3055397557444013
chr8	136678500	136679500	0.5894436570920867
chr8	136679600	136680600	2.2383224981848597
chr8	136679700	136680700	2.9742276559896084
chr8	136679800	136680800	3.1514798872117664
chr8	136679900	136680900	2.3995446923153922
chr8	136680000	136681000	2.434732637655645
chr8	136680100	136681100	2.337892782299062
chr8	136680200	136681200	1.5705682753922323
chr8	136680300	136681300	1.4513724008668407
chr8	136680400	136681400	1.1270475564577649
chr8	136680500	136681500	1.3346659945136017
chr8	136680600	136681600	0.909158807444312
chr8	136680700	136681700	-0.5732924090885136
chr8	136680800	136681800	-1.4780103777199929
chr8	136680900	136681900	-0.7874815090653982
chr8	136681000	136682000	-0.5389621617791261
chr8	136681100	136682100	-1.0497867720219172
chr8	136681200	136682200	-0.9764749434220276
chr8	136681300	136682300	-0.9375170617849214
chr8	136681400	136682400	-1.889691866521435
chr8	136681500	136682500	-2.5164717509331
chr8	136681600	136682600	-1.8826615701902083
chr8	136681700	136682700	-1.152493818641486
chr8	136681800	136682800	-0.1538419373680272
chr8	136681900	136682900	-0.299558839223539
chr8	136682000	136683000	-0.49886652582271396
chr8	136682100	136683100	-0.16998998544290692
chr8	136682200	136683200	-0.3730109349306539
chr8	136682300	136683300	-0.3173492552490961
chr8	136682400	136683400	0.566700096314529
chr8	136682500	136683500	0.4351279695485074
chr8	136682600	136683600	-0.6497837474902229
chr8	136682700	136683700	-0.6428380090846639
chr8	136682800	136683800	-1.0334585601990391
chr8	136682900	136683900	-0.8316975800265516
chr8	136683000	136684000	-0.722725806024271
chr8	136683100	136684100	-1.1273437758602742
chr8	136683200	136684200	-0.6309630567306403
chr8	136683300	136684300	-1.1680273177923264
chr8	136683400	136684400	-1.4771478153854811
chr8	136683500	136684500	-0.6996046738120283
chr8	136683600	136684600	0.14859373330653702
chr8	136683700	136684700	0.4327580383580212
chr8	136683800	136684800	0.31345866470638056
chr8	136683900	136684900	0.16181576440873147
chr8	136684000	136685000	0.028704111745545092
chr8	136684100	136685100	0.3906206537490677
chr8	136684200	136685200	-0.18830343084323128
chr8	136685300	136686300	0.5323695544992197
chr8	136685400	136686400	0.7347249519455835
chr8	136685500	136686500	0.15690141630237364
chr8	136685600	136686600	0.34963282382452204
chr8	136685700	136686700	0.6544529848127376
chr8	136685800	136686800	0.5481590999116999
chr8	136685900	136686900	-0.4653507270252819
chr8	136686000	136687000	-0.2255865165490275
chr8	136686100	136687100	0.04849114488716064
chr8	136686200	136687200	-0.18019881549387973
chr8	136686300	136687300	-0.09225104617485956
chr8	136686400	136687400	0.8064043096586024
chr8	136686500	136687500	1.0867784785654304
chr8	136686600	136687600	0.6586896648124507
chr8	136686700	136687700	0.7749361669622646
chr8	136686800	136687800	1.6010799623819827
chr8	136686900	136687900	1.5681195678503617
chr8	136687000	136688000	1.460826574511868
chr8	136687100	136688100	1.3307755873239555
chr8	136687200	136688200	1.2943616773884434
chr8	136687300	136688300	1.5313931840189132
chr8	136687400	136688400	0.5499251247386633
chr8	136687500	136688500	1.1720211339830329
chr8	136687600	136688600	1.5759840190804313
chr8	136687700	136688700	1.5101062023669087
chr8	136687800	136688800	0.8993137197006249
chr8	136687900	136688900	1.0114055168203282
chr8	136688000	136689000	0.8525464353241006
chr8	136688100	136689100	0.6256092076308323
chr8	136688200	136689200	0.09338973007406336
chr8	136688300	136689300	-0.252630336466071
chr8	136688400	136689400	0.015409349833833247
chr8	136688500	136689500	-0.5235525227543848
chr8	136688600	136689600	-0.8313428645039141
chr8	136688700	136689700	-1.105218102553085
chr8	136688800	136689800	-0.4442816371186147
chr8	136688900	136689900	0.09904873626393568
chr8	136689000	136690000	0.6292117319748737
chr8	136689100	136690100	1.08723733586402
chr8	136689200	136690200	2.0415187877933394
chr8	136689300	136690300	1.5419030013182118
chr8	136689400	136690400	0.8375746702557736
chr8	136689500	136690500	1.0783620426202083
chr8	136689600	136690600	0.8798280035113103
chr8	136689700	136690700	1.0538184081500803
chr8	136689800	136690800	0.6950766546237099
chr8	136689900	136690900	0.3357489269578318
chr8	136690000	136691000	-0.13353950324720967
chr8	136690100	136691100	-0.03898418495214856
chr8	136690200	136691200	-0.5471828992771883
chr8	136690300	136691300	-0.05800301188349464
chr8	136690400	136691400	0.6018443829783149
chr8	136690500	136691500	0.5630665808569886
chr8	136690600	136691600	0.5117456699557494
chr8	136690700	136691700	0.7523211208411507
chr8	136690800	136691800	0.947819270536492
chr8	136690900	136691900	1.1387999926906296
chr8	136691000	136692000	1.0681172321144488
chr8	136691100	136692100	0.8895800659311014
chr8	136691200	136692200	1.4770782231993638
chr8	136691300	136692300	1.4677974389930577
chr8	136691400	136692400	1.053125539211014
chr8	136691500	136692500	0.928467036818489
chr8	136691600	136692600	0.6067968480754395
chr8	136691700	136692700	0.19927635233399071
chr8	136691800	136692800	0.16614421119643122
chr8	136691900	136692900	-0.3277873845767507
chr8	136692000	136693000	-0.708707863967121
chr8	136692100	136693100	-1.0113125871901354
chr8	136692200	136693200	-0.9921630840100982
chr8	136692300	136693300	-0.4660734998611611
chr8	136692400	136693400	-0.28188551535844675
chr8	136692500	136693500	-0.3351932871075743
chr8	136692600	136693600	0.4752145164836808
chr8	136692700	136693700	0.6012377441200407
chr8	136692800	136693800	0.895958386256359
chr8	136692900	136693900	1.617867691907526
chr8	136693000	136694000	2.150404183374709
chr8	136693100	136694100	1.869749330699094
chr8	136693200	136694200	1.358347577253772
chr8	136693300	136694300	1.1430624073797078
chr8	136693400	136694400	1.3942209608384992
chr8	136693500	136694500	1.614304582051762
chr8	136693600	136694600	2.0065872540214778
chr8	136693700	136694700	1.5205222217839125
chr8	136693800	136694800	1.147348041196492
chr8	136693900	136694900	1.2553944486237472
chr8	136694000	136695000	1.0676305317838228
chr8	136694100	136695100	1.679845158109759
chr8	136694200	136695200	1.604101845814151
chr8	136694300	136695300	1.4559271286282345
chr8	136694400	136695400	1.1173928989150996
chr8	136694500	136695500	1.076099099511572
chr8	136694600	136695600	0.6098206291213923
chr8	136694700	136695700	2.025000008685628
chr8	136694800	136695800	1.9982335005133247
chr8	136694900	136695900	1.0772559366251844
chr8	136695000	136696000	1.0647391657579917
chr8	136695100	136696100	1.0275571882098251
chr8	136695200	136696200	0.3612891045476949
chr8	136695300	136696300	0.4862032072412505
chr8	136695400	136696400	0.07402946858390592
chr8	136695500	136696500	0.3912743484329661
chr8	136695600	136696600	0.11121255753932736
chr8	136695700	136696700	-0.5826191545127437
chr8	136695800	136696800	-0.3198207393184494
chr8	136695900	136696900	-0.12727560514223402
chr8	136696000	136697000	-0.03823886358870184
chr8	136696100	136697100	-0.36540240593775375
chr8	136696200	136697200	0.4486411734512305
chr8	136696300	136697300	0.3153096031530403
chr8	136696400	136697400	0.6067677283868306
chr8	136696500	136697500	0.4762013691252987
chr8	136696600	136697600	0.3971109102302851
chr8	136696700	136697700	0.7867603976025613
chr8	136696800	136697800	0.2516157462517659
chr8	136696900	136697900	0.0928965943425455
chr8	136697000	136698000	-0.052596038450475995
chr8	136697100	136698100	0.46555513421588207
chr8	136697200	136698200	0.08296235282636043
chr8	136697300	136698300	0.06654811233339494
chr8	136697400	136698400	0.7477347615928311
chr8	136697500	136698500	-0.30083740672252746
chr8	136697600	136698600	0.4870217505820358
chr8	136697700	136698700	0.43150648450339496
chr8	136697800	136698800	0.3197646142101546
chr8	136697900	136698900	0.27424607446913524
chr8	136698000	136699000	0.13710096273413155
chr8	136698100	136699100	-0.28497181492251233
chr8	136698200	136699200	0.37132715845013664
chr8	136698300	136699300	0.08420716113231523
chr8	136698400	136699400	-0.6958185818262677
chr8	136698500	136699500	0.18648318597359784
chr8	136698600	136699600	-0.286672180994558
chr8	136698700	136699700	-0.4769272561950171
chr8	136698800	136699800	0.09324667881529518
chr8	136698900	136699900	0.2898516757520853
chr8	136699000	136700000	0.8946618432623165
chr8	136699100	136700100	0.8049682137471588
chr8	136699200	136700200	0.7068721804511566
chr8	136699300	136700300	1.0024501257263942
chr8	136699400	136700400	1.2922399820730823
chr8	136700500	136701500	0.5889131501800119
chr8	136700600	136701600	-0.03703707606620772
chr8	136700700	136701700	-0.6164505480783214
chr8	136700800	136701800	-0.632816553711505
chr8	136700900	136701900	-0.5905536316999429
chr8	136701000	136702000	-0.9749941074839608
chr8	136703000	136704000	0.45042682999587286
chr8	136703100	136704100	0.0069883142258511215
chr8	136703200	136704200	0.6348044767265429
chr8	136703300	136704300	0.3843305773139957
chr8	136703400	136704400	0.4333405242009739
chr8	136703500	136704500	0.3386859733338015
chr8	136703600	136704600	0.25753480563722897
chr8	136703700	136704700	0.3913650824490981
chr8	136703800	136704800	-0.08849096274209127
chr8	136705000	136706000	1.3692543248047937
chr8	136705100	136706100	0.6041600246307663
chr8	136705200	136706200	0.4581959544563649
chr8	136705300	136706300	0.7611111302168071
chr8	136705400	136706400	0.4677977068493217
chr8	136705500	136706500	-0.2704485216937046
chr8	136705600	136706600	-1.0229379480387908
chr8	136705700	136706700	-1.4766730570302242
chr8	136705800	136706800	-1.7949697494924133
chr8	136705900	136706900	-1.3185567834601024
chr8	136706000	136707000	-1.5926906210250236
chr8	136706100	136707100	-1.0025782983140847
chr8	136706200	136707200	-0.7657736790148729
chr8	136707500	136708500	1.503523389786104
chr8	136707600	136708600	1.3227206177117057
chr8	136707700	136708700	1.2347221613110655
chr8	136707800	136708800	1.5350676938494852
chr8	136708600	136709600	-0.9460732156408408
chr8	136708700	136709700	-1.226985842698979
chr8	136708800	136709800	-0.9567871849862976
chr8	136708900	136709900	-0.7022118807371651
chr8	136709000	136710000	-1.4180672091590087
chr8	136709100	136710100	-1.9064029208448787
chr8	136709200	136710200	-2.117420035443629
chr8	136709300	136710300	-2.458114025234744
chr8	136709400	136710400	-1.9567070621416776
chr8	136709500	136710500	-1.1289192333869766
chr8	136709600	136710600	-0.8684968907005569
chr8	136709700	136710700	-0.5512898909938261
chr8	136709800	136710800	-0.5757536708456635
chr8	136709900	136710900	-0.6077920032161638
chr8	136710000	136711000	0.3062951925631478
chr8	136710100	136711100	0.34847400500755
chr8	136710200	136711200	0.548256238143701
chr8	136710300	136711300	0.39798779036465454
chr8	136710400	136711400	0.5353276110222688
chr8	136710500	136711500	0.6173787641206239
chr8	136710600	136711600	-0.06684262333670403
chr8	136710700	136711700	0.4752387909154346
chr8	136710800	136711800	0.6588797901943232
chr8	136710900	136711900	0.3067304909190013
chr8	136711000	136712000	0.027951746672057257
chr8	136711100	136712100	0.8191463678143035
chr8	136711200	136712200	-0.2037520379568553
chr8	136711300	136712300	0.2833907097029447
chr8	136711400	136712400	-0.0008619603871742882
chr8	136711500	136712500	-0.4906771781430351
chr8	136711600	136712600	0.1755999500158078
chr8	136711700	136712700	-0.11629435268452255
chr8	136711800	136712800	-0.16550177091423193
chr8	136711900	136712900	0.4358631996489311
chr8	136712000	136713000	0.2441560930394522
chr8	136712100	136713100	-0.4570395238486506
chr8	136712200	136713200	0.31786063275955656
chr8	136712300	136713300	0.6307039482195469
chr8	136712400	136713400	0.5216636796651243
chr8	136712500	136713500	0.9531731941299446
chr8	136712600	136713600	0.9609170160963608
chr8	136712700	136713700	0.9352990092942752
chr8	136712800	136713800	0.905150865694236
chr8	136712900	136713900	0.7093450067823265
chr8	136713000	136714000	0.5376914902454784
chr8	136713100	136714100	1.0873740892880732
chr8	136713200	136714200	0.7767766100930567
chr8	136713300	136714300	0.7231305842869985
chr8	136713400	136714400	0.9409767376509984
chr8	136713500	136714500	1.0699022533215938
chr8	136713600	136714600	1.2827885771617662
chr8	136713700	136714700	1.4115441149813592
chr8	136713800	136714800	1.529837506401327
chr8	136713900	136714900	1.5868391870852692
chr8	136714000	136715000	2.041154616693663
chr8	136714100	136715100	1.6115305426575768
chr8	136714200	136715200	1.4733687935660342
chr8	136714300	136715300	1.3969657899949115
chr8	136714400	136715400	0.9374423378689448
chr8	136714500	136715500	1.1237002079201246
chr8	136714600	136715600	1.0270555748906574
chr8	136714700	136715700	0.8974638550448478
chr8	136714800	136715800	0.1274510257276549
chr8	136714900	136715900	-0.5774592351420935
chr8	136715000	136716000	-0.8495019399756351
chr8	136715100	136716100	-0.7461178063305568
chr8	136715200	136716200	-0.4035191620749761
chr8	136715300	136716300	-0.2875655096824469
chr8	136715400	136716400	-0.3927047397873856
chr8	136715500	136716500	-1.5219507193976918
chr8	136715600	136716600	-1.4481838344903724
chr8	136715700	136716700	-1.6123733032181873
chr8	136715800	136716800	-0.5613793897536488
chr8	136715900	136716900	-0.10781466016092728
chr8	136716000	136717000	-0.2782312005865137
chr8	136716100	136717100	-0.22078572348381686
chr8	136716200	136717200	-0.3729774050511424
chr8	136716300	136717300	-0.8608791335737642
chr8	136716400	136717400	-0.5154341495187686
chr8	136716500	136717500	0.04734332896217349
chr8	136716600	136717600	-0.33085383091452003
chr8	136716700	136717700	-0.3060948817269535
chr8	136716800	136717800	-0.9576011071485004
chr8	136716900	136717900	-0.9410349589176454
chr8	136717000	136718000	-0.4795078808920549
chr8	136717100	136718100	-0.5522189224277455
chr8	136717200	136718200	0.02375178943466537
chr8	136717300	136718300	0.6864308494493266
chr8	136717400	136718400	0.5339736566907899
chr8	136717500	136718500	0.5039257106799497
chr8	136717600	136718600	0.8364042855825891
chr8	136717700	136718700	1.1066891478288192
chr8	136717800	136718800	1.0004205793685328
chr8	136717900	136718900	0.8750176106846682
chr8	136718000	136719000	1.0752218778322098
chr8	136718100	136719100	1.0498946684923731
chr8	136718200	136719200	1.4149122578530584
chr8	136718300	136719300	0.9412151809249141
chr8	136718400	136719400	1.0786575078982497
chr8	136718500	136719500	1.3752636174394786
chr8	136718600	136719600	0.8802737676744957
chr8	136718700	136719700	0.4376212288271435
chr8	136718800	136719800	0.7083175930426717
chr8	136718900	136719900	0.7423493814168385
chr8	136719000	136720000	0.7396662920677677
chr8	136719100	136720100	0.5818238947012888
chr8	136719200	136720200	-0.05818811294592908
chr8	136719300	136720300	-0.3985615459485856
chr8	136719400	136720400	-0.820614785095534
chr8	136719500	136720500	-0.3701979676175465
chr8	136719600	136720600	0.3199907237842616
chr8	136719700	136720700	0.12047410787818295
chr8	136719800	136720800	-0.017310774489091994
chr8	136719900	136720900	-0.02431390527598641
chr8	136720000	136721000	-0.49687297109956413
chr8	136720100	136721100	-0.03158936158447588
chr8	136720200	136721200	0.1950368107641668
chr8	136720300	136721300	0.3031193841508632
chr8	136720400	136721400	0.3108728647353557
chr8	136720500	136721500	-0.24670261811800606
chr8	136720600	136721600	-0.9090787257012952
chr8	136720700	136721700	-0.6866409200944097
chr8	136720800	136721800	-0.8964677505852595
chr8	136720900	136721900	-0.7729971304592699
chr8	136721000	136722000	-0.45683551815375295
chr8	136721100	136722100	-0.18002805214221432
chr8	136721200	136722200	-0.2542735519416964
chr8	136721300	136722300	-0.054813241282220405
chr8	136721400	136722400	0.0755100772854082
chr8	136721500	136722500	0.2631440176192049
chr8	136721600	136722600	0.692364551385632
chr8	136721700	136722700	1.0473155061616113
chr8	136721800	136722800	0.8183418585546562
chr8	136721900	136722900	0.6828324258032197
chr8	136722000	136723000	0.6437569663406343
chr8	136722100	136723100	-0.2414214263834329
chr8	136722200	136723200	-0.3460259748971185
chr8	136722300	136723300	-0.5106875375231279
chr8	136722400	136723400	-0.29249035594925393
chr8	136722500	136723500	-0.5518830367048464
chr8	136722600	136723600	-0.7224133799637182
chr8	136722700	136723700	-1.4523408640726576
chr8	136722800	136723800	-0.4443342170168843
chr8	136722900	136723900	-0.5220323961062007
chr8	136723000	136724000	-0.7445343500567182
chr8	136723100	136724100	-0.18972208482805306
chr8	136723200	136724200	-0.07322405663641955
chr8	136723300	136724300	-0.13238967153681105
chr8	136723400	136724400	0.07986405837149413
chr8	136723500	136724500	0.2812728599989844
chr8	136723600	136724600	-0.005831038020808901
chr8	136723700	136724700	-0.07242733129738288
chr8	136723800	136724800	0.053205590951828384
chr8	136723900	136724900	0.6136459730103514
chr8	136724000	136725000	0.5420784006136469
chr8	136724100	136725100	0.8668451010646665
chr8	136724200	136725200	0.09918436266222097
chr8	136724300	136725300	0.2081602067337676
chr8	136724400	136725400	-0.056898850869396035
chr8	136724500	136725500	-0.2625974323861479
chr8	136724600	136725600	0.43126807622532265
chr8	136724700	136725700	0.6551067772601404
chr8	136724800	136725800	0.27314911055249225
chr8	136724900	136725900	-0.11712649492837394
chr8	136725000	136726000	0.18821874390593854
chr8	136725100	136726100	-0.4487386996948843
chr8	136725200	136726200	-0.009554109522366856
chr8	136725300	136726300	-0.033789884284390635
chr8	136725400	136726400	0.16284109125891436
chr8	136725500	136726500	0.6316750762483803
chr8	136725600	136726600	0.8924592447263577
chr8	136725700	136726700	0.9627730955184836
chr8	136725800	136726800	0.9866791395723412
chr8	136725900	136726900	0.8198384616284855
chr8	136726000	136727000	0.9001949496868451
chr8	136726100	136727100	1.1580294982405477
chr8	136726200	136727200	1.6760486401377528
chr8	136726300	136727300	2.026883989821948
chr8	136726400	136727400	2.0743645895731704
chr8	136726500	136727500	1.2474035213342451
chr8	136726600	136727600	0.2600930022628409
chr8	136726700	136727700	0.8976124757886275
chr8	136726800	136727800	0.9742906444197766
chr8	136726900	136727900	1.1625353006589614
chr8	136727000	136728000	0.828612086012485
chr8	136727100	136728100	0.5750386326675009
chr8	136727200	136728200	0.5710599503575532
chr8	136727300	136728300	0.0449456052136829
chr8	136727400	136728400	0.3581603768404288
chr8	136727500	136728500	1.152822901036219
chr8	136727600	136728600	1.6917269793180134
chr8	136727700	136728700	1.3043657066348802
chr8	136727800	136728800	1.2512288471717603
chr8	136727900	136728900	1.3089086566733197
chr8	136728000	136729000	1.682591154784214
chr8	136728100	136729100	2.377217934445139
chr8	136728200	136729200	2.793410250457024
chr8	136728300	136729300	3.318606473440396
chr8	136728400	136729400	2.8768637744444048
chr8	136728500	136729500	2.5742786006186464
chr8	136728600	136729600	2.3493313442259067
chr8	136728700	136729700	2.51120309347118
chr8	136728800	136729800	2.3140401787444294
chr8	136728900	136729900	2.4321064640681143
chr8	136729000	136730000	2.2226695295779972
chr8	136729100	136730100	1.5026275563861329
chr8	136729200	136730200	1.1256178224278153
chr8	136729300	136730300	1.265190750959826
chr8	136729400	136730400	1.6615106088213238
chr8	136729500	136730500	2.0571249498567226
chr8	136729600	136730600	2.636302305246426
chr8	136729700	136730700	2.148956284151382
chr8	136729800	136730800	2.055384256749917
chr8	136729900	136730900	1.4310473502569574
chr8	136730000	136731000	1.527891295270965
chr8	136730100	136731100	1.0157657331376302
chr8	136730200	136731200	1.1202141000103265
chr8	136730300	136731300	0.8518151847261949
chr8	136730400	136731400	0.23865111265971425
chr8	136730500	136731500	-0.2879853447186057
chr8	136730600	136731600	-0.7507125930381631
chr8	136730700	136731700	0.008622060819395108
chr8	136730800	136731800	0.08484388002365745
chr8	136730900	136731900	0.18541031384723106
chr8	136731000	136732000	-0.3467974892987876
chr8	136731100	136732100	0.5927711398713411
chr8	136731200	136732200	0.07780992789058644
chr8	136731300	136732300	0.029162015832233826
chr8	136731400	136732400	-0.5672649144160911
chr8	136731500	136732500	-0.6091920966693417
chr8	136731600	136732600	-1.6116910758051324
chr8	136731700	136732700	-1.7548566055763049
chr8	136731800	136732800	-1.2904846334907178
chr8	136731900	136732900	-1.2007464217274124
chr8	136732000	136733000	-1.089394664449512
chr8	136732100	136733100	-1.1607914834918722
chr8	136732200	136733200	-0.5456445586555162
chr8	136732300	136733300	-0.6656814743356296
chr8	136732400	136733400	0.3669208799045334
chr8	136732500	136733500	0.6866414948427003
chr8	136732600	136733600	1.2284648804546612
chr8	136732700	136733700	0.6294026892080086
chr8	136732800	136733800	-0.3122915591589817
chr8	136732900	136733900	-0.05397319568262714
chr8	136733000	136734000	0.3274954242608052
chr8	136733100	136734100	0.3965570960785327
chr8	136733200	136734200	-0.015434631819692863
chr8	136733300	136734300	0.2373101526459077
chr8	136733400	136734400	0.04078936465944871
chr8	136733500	136734500	-0.2471322415508432
chr8	136733600	136734600	-0.11664829540157452
chr8	136733700	136734700	0.22141978082767044
chr8	136733800	136734800	0.8443979560913488
chr8	136733900	136734900	0.8410836542995697
chr8	136734000	136735000	0.7307053488856121
chr8	136734100	136735100	0.7849927213321324
chr8	136734200	136735200	1.0739608052923122
chr8	136734300	136735300	1.536833078510326
chr8	136734400	136735400	1.4753235372743916
chr8	136734500	136735500	1.589945717495323
chr8	136734600	136735600	1.1786330355034984
chr8	136734700	136735700	1.5843966877660554
chr8	136734800	136735800	1.5395463450908222
chr8	136734900	136735900	1.6961911225343982
chr8	136735000	136736000	1.4265192398954316
chr8	136735100	136736100	1.2601396588753708
chr8	136735200	136736200	0.6979463923227825
chr8	136735300	136736300	0.5142254245730815
chr8	136735400	136736400	0.318025579762621
chr8	136735500	136736500	0.4738465178025634
chr8	136735600	136736600	0.4501668628022813
chr8	136735700	136736700	0.5079647303105178
chr8	136735800	136736800	0.5662099227267763
chr8	136735900	136736900	0.7212699714327694
chr8	136736000	136737000	0.0920277875736953
chr8	136736100	136737100	0.7378647159267523
chr8	136736200	136737200	1.284325691993473
chr8	136736300	136737300	0.5910023977483094
chr8	136736400	136737400	0.09122886625983098
chr8	136736500	136737500	0.07480546534789895
chr8	136736600	136737600	0.3104083715987126
chr8	136736700	136737700	-0.01740129934495994
chr8	136736800	136737800	-0.6626511956002701
chr8	136736900	136737900	-1.0521625396246856
chr8	136737000	136738000	0.04134617048139065
chr8	136737100	136738100	-0.31246261425546096
chr8	136737200	136738200	-0.5516100458877391
chr8	136737300	136738300	0.2590854175850667
chr8	136737400	136738400	1.2480605435026562
chr8	136737500	136738500	1.3138918336658545
chr8	136737600	136738600	1.4635590424485962
chr8	136737700	136738700	0.9941622222610106
chr8	136737800	136738800	1.7654475917645895
chr8	136737900	136738900	1.8616662787176672
chr8	136738000	136739000	2.1232594346166125
chr8	136738100	136739100	1.8823832202560489
chr8	136738200	136739200	2.033340677419169
chr8	136738300	136739300	1.895872418746192
chr8	136738400	136739400	1.2581448592377629
chr8	136738500	136739500	0.701309234709091
chr8	136738600	136739600	0.16654572787330793
chr8	136738700	136739700	0.3007610953958996
chr8	136738800	136739800	0.08798759151457759
chr8	136738900	136739900	-0.2745845280121559
chr8	136739000	136740000	-0.6071764686951742
chr8	136739100	136740100	-0.7594001991465887
chr8	136739200	136740200	-0.572334984439229
chr8	136739300	136740300	-0.7818101703512843
chr8	136739400	136740400	-0.8002923139164968
chr8	136739500	136740500	-0.22203751453236512
chr8	136739600	136740600	0.6309851867805893
chr8	136739700	136740700	0.9923874462855724
chr8	136739800	136740800	0.257975169749146
chr8	136739900	136740900	0.0548221916878681
chr8	136740000	136741000	-0.6325642248545069
chr8	136740100	136741100	-1.3527475731921723
chr8	136740200	136741200	-1.8972132501498444
chr8	136740300	136741300	-1.7697891125400445
chr8	136740400	136741400	-1.1713472168202703
chr8	136740500	136741500	-2.1756172775991454
chr8	136740600	136741600	-2.2741097060983333
chr8	136740700	136741700	-2.3458847907607336
chr8	136740800	136741800	-1.0574748567079093
chr8	136740900	136741900	-1.1405767509417064
chr8	136741000	136742000	-0.6030675502235776
chr8	136741100	136742100	0.3257053812731689
chr8	136741200	136742200	0.6617590687328725
chr8	136741300	136742300	0.8626755233786225
chr8	136741400	136742400	0.9259391099858612
chr8	136741500	136742500	0.930174323765654
chr8	136741600	136742600	1.3321574490265513
chr8	136741700	136742700	0.8985173652938759
chr8	136741800	136742800	0.4160316603364721
chr8	136741900	136742900	0.7058251158396148
chr8	136742000	136743000	1.2692088394534335
chr8	136742100	136743100	1.4792405342432426
chr8	136742200	136743200	1.2138285821767236
chr8	136742300	136743300	1.180398977090511
chr8	136742400	136743400	0.7308174574709754
chr8	136742500	136743500	1.7390614321214404
chr8	136742600	136743600	1.010234641920058
chr8	136742700	136743700	1.2159626484713115
chr8	136742800	136743800	0.9816417568939934
chr8	136742900	136743900	1.206537360897986
chr8	136743000	136744000	0.728587487097333
chr8	136743100	136744100	0.7677188346977274
chr8	136743200	136744200	0.8844146999552792
chr8	136743300	136744300	0.8210736522030322
chr8	136743400	136744400	1.1791115651616202
chr8	136743500	136744500	0.6436830516224714
chr8	136743600	136744600	0.6389787188600153
chr8	136743700	136744700	0.9786541923244476
chr8	136743800	136744800	0.7053392535186596
chr8	136743900	136744900	0.015288077572231532
chr8	136744000	136745000	-0.1481715119389109
chr8	136744100	136745100	-0.3966052513212209
chr8	136744200	136745200	0.05283343545444948
chr8	136744300	136745300	0.3607224727146391
chr8	136744400	136745400	0.4310644729306775
chr8	136744500	136745500	0.9306465079167341
chr8	136744600	136745600	0.8653674953360169
chr8	136744700	136745700	0.0623732699976945
chr8	136744800	136745800	0.348304518283047
chr8	136744900	136745900	0.7188108649963835
chr8	136745000	136746000	0.598534957141064
chr8	136745100	136746100	0.5288939973519462
chr8	136745200	136746200	0.1683258983544882
chr8	136745300	136746300	-0.7352151030998182
chr8	136745400	136746400	-1.3659695845623856
chr8	136745500	136746500	-2.0443485281847766
chr8	136745600	136746600	-1.76116831046435
chr8	136745700	136746700	-1.3937488282053934
chr8	136745800	136746800	-1.2323719504522783
chr8	136745900	136746900	-1.2695309118269205
chr8	136746000	136747000	-1.372698040471751
chr8	136746100	136747100	-1.275253662010989
chr8	136746200	136747200	-1.289118760096554
chr8	136746300	136747300	-0.8586796090630671
chr8	136746400	136747400	-0.7012641054646583
chr8	136746500	136747500	-0.2062596095929549
chr8	136746600	136747600	-0.21351465650251425
chr8	136746700	136747700	0.16547855312601856
chr8	136746800	136747800	0.1491728342448782
chr8	136746900	136747900	1.1074731025927185
chr8	136747000	136748000	0.8286508018831586
chr8	136747100	136748100	0.9175363827632272
chr8	136747200	136748200	0.8998863339709788
chr8	136749200	136750200	-0.6177002489250758
chr8	136749300	136750300	-0.3183190083186473
chr8	136749400	136750400	0.18067539378455505
chr8	136749500	136750500	0.2883161248806135
chr8	136749600	136750600	-0.15543152351948358
chr8	136749700	136750700	0.11675911271658684
chr8	136749800	136750800	0.05337096980420224
chr8	136749900	136750900	-0.30030798301792305
chr8	136750000	136751000	-0.6415656203928709
chr8	136750100	136751100	-0.5310909568142257
chr8	136750200	136751200	-0.1054518124591796
chr8	136750300	136751300	-0.22654003198595435
chr8	136750400	136751400	-0.2089712090458223
chr8	136750500	136751500	-0.25322008768972154
chr8	136750600	136751600	-0.062015376993199735
chr8	136750700	136751700	0.14580780477181485
chr8	136750800	136751800	0.433373102312158
chr8	136750900	136751900	0.8271804693981808
chr8	136751000	136752000	1.5879024087015248
chr8	136751100	136752100	1.6839915215323669
chr8	136751200	136752200	2.141930156173597
chr8	136751300	136752300	2.0156375321188955
chr8	136751400	136752400	1.8749727803824199
chr8	136751500	136752500	1.8076690454320736
chr8	136751600	136752600	1.7995672733824568
chr8	136751700	136752700	0.42436151904960695
chr8	136751800	136752800	0.7853197823453641
chr8	136751900	136752900	0.1949858887489797
chr8	136752000	136753000	-0.1294860057461175
chr8	136752100	136753100	0.11171455959002996
chr8	136752200	136753200	-0.1984708444998532
chr8	136752300	136753300	0.6254096917548189
chr8	136752400	136753400	0.6942946117924981
chr8	136752500	136753500	0.7661851062310212
chr8	136752600	136753600	1.1166248350828072
chr8	136753700	136754700	-0.4912701660099034
chr8	136753800	136754800	-0.4574151152231409
chr8	136754900	136755900	1.8257014425539928
chr8	136755000	136756000	2.2427274968742763
chr8	136755100	136756100	1.9747336638547888
chr8	136755200	136756200	1.878515567128709
chr8	136755300	136756300	1.5194404197191165
chr8	136755400	136756400	1.0127552118062522
chr8	136755500	136756500	0.4631622348878966
chr8	136755600	136756600	-0.0842103313680749
chr8	136755700	136756700	-0.9093938186455442
chr8	136755800	136756800	0.2908911816281286
chr8	136755900	136756900	-0.08972345215411956
chr8	136756000	136757000	-0.7438603019945605
chr8	136756100	136757100	-0.5825628049033682
chr8	136756200	136757200	-0.4241221780362437
chr8	136756300	136757300	-0.3223486407068088
chr8	136756400	136757400	-0.04343776232014563
chr8	136756500	136757500	0.06477919952758368
chr8	136756700	136757700	0.6620910177650223
chr8	136756800	136757800	-0.034107327208596896
chr8	136757000	136758000	-0.0786785843060494
chr8	136757200	136758200	-0.3547188020760466
chr8	136757400	136758400	-0.5546504565843251
chr8	136757500	136758500	-0.6379345165407839
chr8	136757600	136758600	0.2182877210067532
chr8	136757700	136758700	0.19449728841214967
chr8	136757800	136758800	0.533629197880174
chr8	136757900	136758900	0.9066697428780552
chr8	136758000	136759000	1.8893233033661705
chr8	136758100	136759100	1.3546637074559316
chr8	136758200	136759200	1.2085068618886774
chr8	136758300	136759300	1.1138941922251206
chr8	136758400	136759400	0.6143752302632937
chr8	136758500	136759500	1.4404977728162645
chr8	136758600	136759600	0.5400135567825558
chr8	136758700	136759700	0.4635149778847441
chr8	136758800	136759800	-0.060044188347775834
chr8	136758900	136759900	-0.194347696486784
chr8	136759000	136760000	-0.735208399038286
chr8	136759100	136760100	-0.20331990332099487
chr8	136759200	136760200	-0.1905715218300601
chr8	136759300	136760300	0.20825274594784496
chr8	136759400	136760400	0.9076968544141882
chr8	136759500	136760500	0.43494052164104624
chr8	136759600	136760600	0.6197602574875278
chr8	136759700	136760700	0.8519829948705575
chr8	136759800	136760800	1.0650042353388771
chr8	136759900	136760900	1.1506802382391068
chr8	136760000	136761000	1.2413916380314023
chr8	136760100	136761100	0.853140655413524
chr8	136760200	136761200	0.7919801045486469
chr8	136760300	136761300	0.5424398216076161
chr8	136760400	136761400	-0.395155511547568
chr8	136760500	136761500	-0.4619843344427373
chr8	136760600	136761600	-0.4657559603546235
chr8	136760700	136761700	0.004210916084515707
chr8	136760800	136761800	-0.04552404945188857
chr8	136760900	136761900	-0.3865105751593461
chr8	136761000	136762000	-0.4509925561483417
chr8	136761100	136762100	-0.2878073742225333
chr8	136761200	136762200	0.08691408819257
chr8	136761300	136762300	0.07994260248878393
chr8	136761400	136762400	0.6447214267120798
chr8	136761500	136762500	0.5224259567361883
chr8	136762900	136763900	0.9231046308231888
chr8	136763000	136764000	0.47649245059485534
chr8	136763100	136764100	0.03497817042873209
chr8	136763200	136764200	0.5097294800275844
chr8	136763300	136764300	0.1893431822653895
chr8	136763400	136764400	-0.6807306374050802
chr8	136763500	136764500	-0.3952593468686935
chr8	136763600	136764600	-0.4174100328227538
chr8	136763700	136764700	-1.1109407365892496
chr8	136763800	136764800	-1.1390746407350294
chr8	136763900	136764900	-1.2799428520003042
chr8	136764000	136765000	-0.6907498183494271
chr8	136764100	136765100	-0.8877061672796939
chr8	136764200	136765200	-1.3947766480294428
chr8	136764300	136765300	-1.410797277972222
chr8	136764400	136765400	-0.8335484355687928
chr8	136764500	136765500	-1.2653325990427209
chr8	136764600	136765600	-1.73445478381439
chr8	136764700	136765700	-1.130632970556303
chr8	136764800	136765800	-1.1911016649444268
chr8	136764900	136765900	-0.6321834745435588
chr8	136765000	136766000	-1.0019461525361126
chr8	136765100	136766100	-0.14090441962134698
chr8	136765200	136766200	-0.09489144558007856
chr8	136765300	136766300	-0.6178863889144285
chr8	136765400	136766400	-0.6050882030662011
chr8	136765500	136766500	-1.2572427041893108
chr8	136765600	136766600	-1.3096978892306703
chr8	136765700	136766700	-1.9882292419614784
chr8	136765800	136766800	-2.414055819191788
chr8	136765900	136766900	-2.545232981035955
chr8	136766000	136767000	-2.764498263206129
chr8	136766100	136767100	-3.0088279222096816
chr8	136766200	136767200	-2.761951379250509
chr8	136766300	136767300	-1.5314511080229192
chr8	136766400	136767400	-1.7362628950385277
chr8	136766500	136767500	-1.1197387767396951
chr8	136766600	136767600	-0.7938575902102334
chr8	136766700	136767700	-0.8138226947297524
chr8	136766800	136767800	0.014547447803994654
chr8	136766900	136767900	0.2434308077686985
chr8	136767000	136768000	0.15044258436333835
chr8	136767100	136768100	-0.20057592859656492
chr8	136767200	136768200	-0.2626504185573464
chr8	136767300	136768300	-0.8048093061379095
chr8	136767400	136768400	-1.468453715135008
chr8	136767500	136768500	-1.0545150501821017
chr8	136767600	136768600	-0.9175060773775956
chr8	136767700	136768700	0.12158239126170073
chr8	136767800	136768800	-0.3389833438741592
chr8	136767900	136768900	-0.7983816236354894
chr8	136768000	136769000	-0.2676386952269317
chr8	136768100	136769100	-0.3183507430103146
chr8	136768200	136769200	-0.4380854284934465
chr8	136768300	136769300	-0.2397737580314818
chr8	136768400	136769400	0.8104418748971676
chr8	136768500	136769500	0.2391369823631992
chr8	136768600	136769600	-0.4099696911477471
chr8	136768700	136769700	-0.6604694568153893
chr8	136768800	136769800	-0.2959187827430285
chr8	136768900	136769900	0.020643945438236395
chr8	136769000	136770000	-0.08334966589996344
chr8	136769100	136770100	0.6762921925580151
chr8	136769200	136770200	0.7357950428744833
chr8	136769300	136770300	0.7219908723944991
chr8	136769400	136770400	-0.37941332734928906
chr8	136769500	136770500	0.2707842098505054
chr8	136769600	136770600	0.796242502429837
chr8	136769700	136770700	1.0307815286332422
chr8	136769800	136770800	0.14702844306483356
chr8	136769900	136770900	-0.3173120314803965
chr8	136770000	136771000	-0.5579745510936774
chr8	136770100	136771100	-1.3072588531762088
chr8	136770200	136771200	-1.3257472042606298
chr8	136770300	136771300	-2.238824158195735
chr8	136770400	136771400	-1.7914598429705615
chr8	136770500	136771500	-2.3695146996402956
chr8	136771600	136772600	-1.5113760277707284
chr8	136771700	136772700	-1.5840679175794772
chr8	136771800	136772800	-0.8530892275405899
chr8	136771900	136772900	-0.7266364418649273
chr8	136772000	136773000	-0.7268861094783592
chr8	136772100	136773100	-0.5074479687416624
chr8	136772200	136773200	-0.6320309792369844
chr8	136772300	136773300	0.09979056581253026
chr8	136772400	136773400	0.17392074693008985
chr8	136772500	136773500	0.3471160348341888
chr8	136772600	136773600	0.14814361327594666
chr8	136772700	136773700	-0.3493978693081389
chr8	136772800	136773800	-0.9379549225478676
chr8	136772900	136773900	-0.4664425185305479
chr8	136773000	136774000	-0.17829220846142843
chr8	136773100	136774100	-0.02128523774796852
chr8	136773200	136774200	0.05731875924063096
chr8	136773300	136774300	-0.8382793349012571
chr8	136773400	136774400	-0.4779160209416673
chr8	136773500	136774500	-0.6257845817039052
chr8	136773600	136774600	-0.010782598705026849
chr8	136773700	136774700	0.6711844147402566
chr8	136773800	136774800	0.8921849036427602
chr8	136773900	136774900	-0.6960941082107768
chr8	136774000	136775000	-0.24427027342653226
chr8	136774100	136775100	-0.6337696524497931
chr8	136774200	136775200	-1.0458732955993564
chr8	136774300	136775300	-0.9052745115568176
chr8	136774400	136775400	-1.345962527627258
chr8	136774500	136775500	-1.4481461837223928
chr8	136774600	136775600	-1.8130858138263448
chr8	136774700	136775700	-1.9342038627897
chr8	136774800	136775800	-1.7730050455542563
chr8	136774900	136775900	-1.2247955441048266
chr8	136775000	136776000	-1.150945491154554
chr8	136775100	136776100	-0.5134855998963387
chr8	136775200	136776200	-0.321853055240492
chr8	136775300	136776300	0.3492228104123423
chr8	136775400	136776400	0.9819150792910748
chr8	136775500	136776500	1.661234912369585
chr8	136775600	136776600	2.5252541899089858
chr8	136775700	136776700	2.7127934162031297
chr8	136775800	136776800	2.4838576271779016
chr8	136775900	136776900	2.734134681751794
chr8	136776000	136777000	1.3340667709573033
chr8	136776100	136777100	0.4882658992284654
chr8	136776200	136777200	0.7877144682618872
chr8	136776300	136777300	-0.14314014115203064
chr8	136776400	136777400	-0.8874600244696443
chr8	136776500	136777500	-1.1613065976382084
chr8	136776600	136777600	-2.352629132551116
chr8	136776700	136777700	-2.438884999574612
chr8	136776800	136777800	-1.8526573341661807
chr8	136776900	136777900	-1.7683744438411877
chr8	136777000	136778000	-1.3351283367507696
chr8	136777100	136778100	-0.8386605004905089
chr8	136777200	136778200	-0.4792968069182546
chr8	136777300	136778300	-0.23903671662025314
chr8	136777400	136778400	-0.004340072958565256
chr8	136777500	136778500	0.4660427542062959
chr8	136777600	136778600	0.922635567618676
chr8	136777700	136778700	0.5074646587517492
chr8	136777800	136778800	0.02020963517856648
chr8	136777900	136778900	-0.6076576664466266
chr8	136778000	136779000	-1.0516833303706172
chr8	136778100	136779100	-1.6286766258161305
chr8	136778200	136779200	-1.9832674687666598
chr8	136778300	136779300	-2.356333846075663
chr8	136778400	136779400	-2.773523464551704
chr8	136778500	136779500	-3.1717810545448843
chr8	136778600	136779600	-3.574470915089492
chr8	136778700	136779700	-3.306198585081254
chr8	136779800	136780800	-1.6503919768469582
chr8	136779900	136780900	-2.0467191346845675
chr8	136780000	136781000	-2.7379586143966743
chr8	136780100	136781100	-2.904752659163601
chr8	136780200	136781200	-3.021385855878292
chr8	136780300	136781300	-2.3817423959692867
chr8	136780400	136781400	-2.6903601565009625
chr8	136780500	136781500	-2.1329924743272333
chr8	136780600	136781600	-2.800153394925826
chr8	136780700	136781700	-3.1668851366717465
chr8	136780800	136781800	-2.2758571450075635
chr8	136780900	136781900	-1.42105335618626
chr8	136781000	136782000	-0.5572349778887312
chr8	136781100	136782100	-0.21321639477552806
chr8	136781200	136782200	-0.3994593750178872
chr8	136781300	136782300	-0.9987600506990952
chr8	136783400	136784400	-0.2673546954867057
chr8	136783500	136784500	0.05016862317575228
chr8	136783600	136784600	0.1451061073336515
chr8	136783700	136784700	-0.1427159996354169
chr8	136783800	136784800	-0.834744843538951
chr8	136783900	136784900	-1.0845573768904442
chr8	136784000	136785000	-1.6902447726498508
chr8	136784100	136785100	-0.8534146999197874
chr8	136784200	136785200	-1.3984825834659596
chr8	136784300	136785300	-2.2622486891181053
chr8	136784400	136785400	-1.7128596060900316
chr8	136784500	136785500	-1.7856966688924718
chr8	136784600	136785600	-2.4095152975654366
chr8	136784700	136785700	-2.30838200091452
chr8	136784800	136785800	-2.1057792574417724
chr8	136784900	136785900	-2.1552231368408834
chr8	136785000	136786000	-1.693593766515271
chr8	136785100	136786100	-1.6082675287551922
chr8	136785200	136786200	-1.379030446069334
chr8	136785300	136786300	-0.21912009930620416
chr8	136785800	136786800	-1.2194388445156863
chr8	136785900	136786900	-0.8952864921585135
chr8	136786000	136787000	-1.288132068436272
chr8	136786100	136787100	-1.4189656866549336
chr8	136786200	136787200	-1.6786100717550083
chr8	136786300	136787300	-1.709774078631694
chr8	136786400	136787400	-1.1257273273036992
chr8	136786500	136787500	-0.7945697668717425
chr8	136786600	136787600	-0.6364303315363553
chr8	136786700	136787700	-0.3234970066083559
chr8	136786800	136787800	0.10231415903041327
chr8	136786900	136787900	-0.5960424021276051
chr8	136787000	136788000	-0.22617108707072078
chr8	136787100	136788100	0.04127221244944767
chr8	136787200	136788200	-0.02594614472131116
chr8	136787300	136788300	0.4230002663691026
chr8	136787400	136788400	-1.094775378189688
chr8	136787500	136788500	-2.067716840533528
chr8	136787600	136788600	-1.3737398541310697
chr8	136787700	136788700	-1.9707890821961767
chr8	136787800	136788800	-1.4404995095686484
chr8	136787900	136788900	-1.1453805356661584
chr8	136788000	136789000	-1.0038349520909595
chr8	136788100	136789100	-1.202224178058187
chr8	136788200	136789200	-0.9980127959702472
chr8	136788300	136789300	-1.4423078536509466
chr8	136788400	136789400	-0.3767964971097279
chr8	136788500	136789500	0.7190581641904723
chr8	136788600	136789600	-0.2985723461916887
chr8	136788700	136789700	0.3138265650209244
chr8	136788800	136789800	-0.6047718691248639
chr8	136788900	136789900	-0.3727832852695673
chr8	136789000	136790000	-0.33207500822364716
chr8	136789100	136790100	-0.01736886998264325
chr8	136789200	136790200	0.4794164225837838
chr8	136789300	136790300	-0.4804484453042301
chr8	136789400	136790400	-0.5242424893082089
chr8	136789500	136790500	-1.0553342105119772
chr8	136789600	136790600	-0.3929736860341321
chr8	136789700	136790700	-0.5204306805809794
chr8	136789800	136790800	-0.0666006541989541
chr8	136789900	136790900	-0.2946010401717448
chr8	136790000	136791000	-0.11747496320238822
chr8	136790100	136791100	-0.24432388392348306
chr8	136790200	136791200	-0.7993924165463192
chr8	136790300	136791300	-0.4613478236834595
chr8	136790400	136791400	0.0021049743286948607
chr8	136790500	136791500	-0.08406663334765728
chr8	136790600	136791600	-0.5223269151490748
chr8	136790700	136791700	-0.4056663709605974
chr8	136790800	136791800	-0.6551203546203082
chr8	136790900	136791900	-0.1945090043762144
chr8	136791000	136792000	0.201875049486178
chr8	136791100	136792100	0.2185447280861504
chr8	136791200	136792200	0.3400633214270537
chr8	136791300	136792300	0.7368099431999262
chr8	136791400	136792400	0.8119897123225109
chr8	136791500	136792500	1.3199061750580434
chr8	136791600	136792600	1.6217311729931885
chr8	136791700	136792700	1.2213249751619326
chr8	136791800	136792800	1.673508328037225
chr8	136791900	136792900	1.287888521723653
chr8	136792000	136793000	0.8075810605235998
chr8	136792100	136793100	0.3042952215523845
chr8	136792200	136793200	0.8863748059409036
chr8	136792300	136793300	1.2840018564230482
chr8	136792400	136793400	-0.9456015149278444
chr8	136792500	136793500	-1.3304427566117385
chr8	136792600	136793600	-1.7307507440780312
chr8	136792700	136793700	-1.9921998934328875
chr8	136792800	136793800	-2.1813656973779167
chr8	136792900	136793900	-1.839501231524789
chr8	136793000	136794000	-1.9221573169796295
chr8	136793100	136794100	-1.4271185610902548
chr8	136793200	136794200	-2.0863314626260947
chr8	136793300	136794300	-2.6274266443049386
chr8	136794200	136795200	0.7601003442283045
chr8	136794300	136795300	0.76831700390519
chr8	136794400	136795400	1.4133954991079771
chr8	136794500	136795500	1.4012363500666898
chr8	136794600	136795600	1.26488759806635
chr8	136794700	136795700	1.5566516259059924
chr8	136794800	136795800	1.2034486872290269
chr8	136794900	136795900	1.1361194437707982
chr8	136795000	136796000	0.1261269230652094
chr8	136795100	136796100	0.6964515825835758
chr8	136795200	136796200	0.6833207762425229
chr8	136795300	136796300	0.7885616738992688
chr8	136795400	136796400	0.5262376199945352
chr8	136795500	136796500	0.7028905685963256
chr8	136795600	136796600	0.5354900090867714
chr8	136795700	136796700	0.7612984794939617
chr8	136795800	136796800	1.1954256272360273
chr8	136795900	136796900	0.8152721062363567
chr8	136796000	136797000	0.8822347413260622
chr8	136796100	136797100	0.5836510922202859
chr8	136796200	136797200	0.3351444583019132
chr8	136796300	136797300	0.3404478192738451
chr8	136796400	136797400	0.6566568216939674
chr8	136796500	136797500	-0.1963830684213729
chr8	136796600	136797600	-0.2570810592724672
chr8	136796700	136797700	-0.8457820802577424
chr8	136796800	136797800	-1.4010452796376078
chr8	136796900	136797900	-0.9196836365516518
chr8	136797000	136798000	-0.45389774079967954
chr8	136797100	136798100	-0.3903109892010931
chr8	136797200	136798200	-0.062011379189115576
chr8	136797300	136798300	-0.2490051614246216
chr8	136797400	136798400	-1.022789417288257
chr8	136797500	136798500	-0.6744026407252839
chr8	136797600	136798600	-0.5360171711232057
chr8	136797700	136798700	-0.5050863483911938
chr8	136797800	136798800	-0.08164641235604865
chr8	136797900	136798900	0.1039853569415461
chr8	136798000	136799000	0.05554928839177758
chr8	136798100	136799100	-0.028510830208091694
chr8	136798200	136799200	-0.1447530515675198
chr8	136798300	136799300	-0.20462364261344007
chr8	136798400	136799400	-0.08656535666221261
chr8	136798500	136799500	-0.05129501505764365
chr8	136798600	136799600	-0.035823992166457576
chr8	136798700	136799700	0.4965880752289222
chr8	136798800	136799800	0.3992442650908636
chr8	136798900	136799900	0.4014193730905662
chr8	136799000	136800000	-0.3054765044741515
chr8	136799100	136800100	-0.2954396544545835
chr8	136799200	136800200	0.34727823199999913
chr8	136799300	136800300	-0.12720004175367033
chr8	136799400	136800400	-0.4388762850760552
chr8	136799500	136800500	-0.39181961641623225
chr8	136799600	136800600	-0.4382700007064698
chr8	136799700	136800700	-1.2280752992694473
chr8	136799800	136800800	-1.1729661264357725
chr8	136799900	136800900	-1.5572785172399355
chr8	136800000	136801000	-0.6178079822758364
chr8	136800100	136801100	-0.3939353769536099
chr8	136800200	136801200	-0.5936104384743253
chr8	136800300	136801300	0.03304599780242545
chr8	136800400	136801400	0.2645830268158509
chr8	136800500	136801500	0.693833862420811
chr8	136800600	136801600	1.212830303490082
chr8	136800700	136801700	1.7273332981022882
chr8	136800800	136801800	1.7075569866011588
chr8	136800900	136801900	2.214104070920632
chr8	136801000	136802000	1.9163482451352796
chr8	136801100	136802100	1.8655062293312408
chr8	136801200	136802200	1.762122475945403
chr8	136801300	136802300	1.5529359211469118
chr8	136801400	136802400	1.6711586096873916
chr8	136801500	136802500	0.8986708942049018
chr8	136801600	136802600	-0.14575757929206784
chr8	136801700	136802700	-0.5288348025884685
chr8	136801800	136802800	-0.1542500928780186
chr8	136801900	136802900	-1.1165347312735807
chr8	136802000	136803000	-1.000275168095321
chr8	136802100	136803100	-1.0034904573933532
chr8	136802200	136803200	-1.066425445702919
chr8	136802300	136803300	-0.8818150123947072
chr8	136802400	136803400	-0.4801188631670623
chr8	136802500	136803500	-0.5002063175591857
chr8	136802600	136803600	-0.1859006328013379
chr8	136802700	136803700	-0.40152211030152624
chr8	136802800	136803800	-0.5486667199734305
chr8	136802900	136803900	-0.5432310994659421
chr8	136803000	136804000	-0.495580731676594
chr8	136803100	136804100	-0.42610925336717737
chr8	136803200	136804200	-0.3881239127330101
chr8	136803300	136804300	-0.53518361558362
chr8	136803400	136804400	-0.9388061660081792
chr8	136803500	136804500	-0.7679238413133814
chr8	136803600	136804600	-1.029486129344218
chr8	136803700	136804700	-0.07114531809481224
chr8	136803800	136804800	-0.6713874010306029
chr8	136803900	136804900	0.3845408212517864
chr8	136804000	136805000	-0.023283651076852832
chr8	136804100	136805100	0.4144729027496433
chr8	136804200	136805200	0.9809728381405496
chr8	136804300	136805300	0.9864037570287184
chr8	136804400	136805400	0.3923209743440308
chr8	136804500	136805500	0.1297626767948197
chr8	136804600	136805600	0.6031194596850847
chr8	136804700	136805700	0.4240998535725354
chr8	136804800	136805800	1.309680425920627
chr8	136804900	136805900	1.5124751725313283
chr8	136805000	136806000	2.0918702260859874
chr8	136805100	136806100	1.611117149231354
chr8	136805200	136806200	1.286046096344854
chr8	136805300	136806300	1.482810633563745
chr8	136805400	136806400	1.8666731971722763
chr8	136805500	136806500	2.2910708353649927
chr8	136805600	136806600	1.6604706007247096
chr8	136805700	136806700	1.745438166605359
chr8	136805800	136806800	1.4012353366801322
chr8	136805900	136806900	1.090385940334733
chr8	136806000	136807000	0.33283953479922385
chr8	136806100	136807100	0.32186249610744605
chr8	136806200	136807200	-0.039549793909125684
chr8	136806300	136807300	-0.2522693156243758
chr8	136806400	136807400	-0.7455092355859568
chr8	136806500	136807500	-1.2731873428569191
chr8	136806600	136807600	-1.0632378483229314
chr8	136806700	136807700	-1.6371971737463185
chr8	136806800	136807800	-2.0805951577347166
chr8	136806900	136807900	-2.4760243717962083
chr8	136810100	136811100	2.079845376021002
chr8	136810200	136811200	1.751905101071802
chr8	136810300	136811300	1.8999251368019472
chr8	136810400	136811400	1.2535786446152328
chr8	136810500	136811500	1.2655326845734982
chr8	136810600	136811600	0.5563443388718151
chr8	136810700	136811700	0.4811084782840978
chr8	136810800	136811800	-0.10480345084047916
chr8	136810900	136811900	-0.6241127593948183
chr8	136812000	136813000	-0.8364926665827693
chr8	136812100	136813100	-0.6589023691959025
chr8	136812200	136813200	-0.6851699925993273
chr8	136812300	136813300	-0.09691244684963846
chr8	136812400	136813400	0.21473480497008327
chr8	136812500	136813500	-0.5483118786983688
chr8	136812600	136813600	-0.6775240007123665
chr8	136812700	136813700	-1.010437314926829
chr8	136812800	136813800	-1.138575118672051
chr8	136812900	136813900	-0.9072177643556592
chr8	136813000	136814000	-0.047939175861428034
chr8	136813100	136814100	0.20616207003174614
chr8	136813200	136814200	0.21019516914375214
chr8	136813300	136814300	-0.3158245796344267
chr8	136813400	136814400	-0.4926156269272581
chr8	136813500	136814500	0.5130528249816697
chr8	136813600	136814600	0.9675551869666246
chr8	136813700	136814700	1.5195912757750651
chr8	136813800	136814800	1.3942211835942997
chr8	136813900	136814900	1.7144724201893202
chr8	136814000	136815000	1.284091220711359
chr8	136814100	136815100	0.32532770086753793
chr8	136814200	136815200	0.3178503639119037
chr8	136814300	136815300	0.2913243714251899
chr8	136814400	136815400	0.32353758746123423
chr8	136814500	136815500	0.15577462378717838
chr8	136814600	136815600	0.2326332176654361
chr8	136814700	136815700	0.8934964445805368
chr8	136814800	136815800	0.9247318089727526
chr8	136814900	136815900	0.9354641459375359
chr8	136815000	136816000	0.9982732541532101
chr8	136815100	136816100	1.6332382950915374
chr8	136815200	136816200	1.298266992268574
chr8	136815300	136816300	1.1930788598498847
chr8	136815400	136816400	0.9633536421584048
chr8	136815500	136816500	0.12087839608919194
chr8	136815600	136816600	0.5350455964728839
chr8	136815700	136816700	0.3985352569666058
chr8	136815800	136816800	0.8965526988451942
chr8	136815900	136816900	0.36467515960280666
chr8	136816000	136817000	0.2449410979294481
chr8	136816100	136817100	0.19198903302943465
chr8	136816200	136817200	0.2129282153345238
chr8	136816300	136817300	0.6444852082133631
chr8	136816400	136817400	0.5671391704577021
chr8	136816500	136817500	1.467136493867694
chr8	136816600	136817600	0.7635535791158099
chr8	136816700	136817700	0.2915236033331801
chr8	136816800	136817800	-0.3182404004322668
chr8	136816900	136817900	-0.18442154071161812
chr8	136817000	136818000	-0.2224934170339751
chr8	136817100	136818100	-0.444502739440222
chr8	136817200	136818200	-0.36074041754638136
chr8	136817300	136818300	-0.6563562638186314
chr8	136818100	136819100	0.2497975311880436
chr8	136819200	136820200	-0.007785823647468987
chr8	136819300	136820300	-0.15418798511135587
chr8	136819400	136820400	0.12528576303570269
chr8	136819500	136820500	0.10538528386232092
chr8	136819600	136820600	0.7678697303405261
chr8	136819700	136820700	1.296525976994293
chr8	136819800	136820800	1.057821760973981
chr8	136820300	136821300	-0.7970540760386983
chr8	136820400	136821400	-1.0552852779408903
chr8	136820500	136821500	-1.221393864447612
chr8	136820600	136821600	-1.4105275421754873
chr8	136820700	136821700	-2.0257599452824406
chr8	136820800	136821800	-1.6355929670570528
chr8	136820900	136821900	-1.56833074166413
chr8	136821000	136822000	-1.664489783216172
chr8	136821100	136822100	-0.743825719321154
chr8	136821200	136822200	-0.8738036941340084
chr8	136821300	136822300	-0.791295047281157
chr8	136821400	136822400	-0.5982557470254747
chr8	136821500	136822500	-0.058947013983852034
chr8	136821600	136822600	-0.7654152730747137
chr8	136821700	136822700	0.0239315795769472
chr8	136821800	136822800	-0.09424027873936118
chr8	136821900	136822900	-0.3056312962867621
chr8	136822000	136823000	0.37823736380464223
chr8	136822100	136823100	1.068861165100948
chr8	136822200	136823200	0.6718567577581076
chr8	136822300	136823300	0.2289846719949257
chr8	136822400	136823400	-0.24593290862488865
chr8	136822500	136823500	-0.5913987851813703
chr8	136822600	136823600	-0.4462111108835013
chr8	136822700	136823700	-0.8509449301154846
chr8	136822800	136823800	-1.1679322877089886
chr8	136822900	136823900	-1.2309211054120284
chr8	136823000	136824000	-1.3507426168749157
chr8	136823100	136824100	-2.0017076300400074
chr8	136823200	136824200	-2.3073887366284054
chr8	136823300	136824300	-1.435578378092916
chr8	136823400	136824400	-0.9990130734099656
chr8	136823500	136824500	-0.8240525640162636
chr8	136823600	136824600	-0.9535179413862006
chr8	136823700	136824700	-3.0891657593713124
chr8	136823800	136824800	-4.4866978887187035
chr8	136823900	136824900	-4.710269997657912
chr8	136824000	136825000	-4.188924709845989
chr8	136824100	136825100	-3.895484741125857
chr8	136824200	136825200	-3.5706185122208973
chr8	136824300	136825300	-4.5714058368485775
chr8	136824400	136825400	-4.758897569750252
chr8	136824500	136825500	-5.08643365494028
chr8	136824600	136825600	-4.840240743221021
chr8	136824700	136825700	-3.2479980149072927
chr8	136824800	136825800	-1.4700179688688355
chr8	136824900	136825900	-1.1815577632233571
chr8	136825000	136826000	-1.9372309279868472
chr8	136825100	136826100	-1.8822649792178392
chr8	136825200	136826200	-1.8522638288585684
chr8	136825300	136826300	-1.2225820867533959
chr8	136825400	136826400	-0.7635306821976494
chr8	136825800	136826800	0.350690519921609
chr8	136825900	136826900	1.2115058949827615
chr8	136826000	136827000	1.1946008984008707
chr8	136826100	136827100	1.4427048167766865
chr8	136826200	136827200	1.363481888360713
chr8	136826300	136827300	1.7035757762281751
chr8	136826400	136827400	1.1060141446224063
chr8	136826500	136827500	0.99275944368757
chr8	136826600	136827600	1.2734407734023379
chr8	136826700	136827700	0.8740730590772882
chr8	136826800	136827800	1.2395571142033182
chr8	136826900	136827900	0.7505754711665305
chr8	136827000	136828000	1.1608524183013995
chr8	136827100	136828100	0.39544874947720027
chr8	136827200	136828200	0.3879356649356654
chr8	136827300	136828300	-0.07347918778367186
chr8	136827400	136828400	0.13935584347675292
chr8	136827500	136828500	0.3410077293936639
chr8	136827600	136828600	0.08783399950064145
chr8	136827700	136828700	0.08742348627051963
chr8	136827800	136828800	0.060583783554516414
chr8	136827900	136828900	0.471520432256689
chr8	136828000	136829000	0.6404952794680864
chr8	136828100	136829100	0.5250596727941896
chr8	136828200	136829200	0.6428553988152303
chr8	136828300	136829300	0.15808903923490092
chr8	136828400	136829400	-0.18786421927475785
chr8	136828500	136829500	-0.3453343910794514
chr8	136828600	136829600	-0.5396638740731569
chr8	136828700	136829700	-0.2883464287295605
chr8	136828800	136829800	-0.2468160030037589
chr8	136828900	136829900	-0.08217241491672013
chr8	136829000	136830000	-0.2492258997324649
chr8	136829100	136830100	-0.06313961421412716
chr8	136829200	136830200	-0.2800909973594001
chr8	136829300	136830300	0.5908635603465994
chr8	136829400	136830400	0.6109955846826188
chr8	136829500	136830500	-0.024777240920598773
chr8	136829600	136830600	-0.6930985523781411
chr8	136829700	136830700	-0.4188133718879088
chr8	136829800	136830800	-1.2240614316367315
chr8	136829900	136830900	-1.551657560048191
chr8	136830000	136831000	-1.49415328801999
chr8	136830100	136831100	-1.4809642020253362
chr8	136830200	136831200	-1.0697215797067463
chr8	136830300	136831300	-1.573455563637161
chr8	136830400	136831400	-1.3720178017068183
chr8	136830500	136831500	-1.0623931077879971
chr8	136830600	136831600	-0.25743513356321984
chr8	136830700	136831700	-1.0113255047988579
chr8	136830800	136831800	-0.7303928339542238
chr8	136830900	136831900	-0.7102805706760194
chr8	136831000	136832000	-1.3183321921171958
chr8	136831100	136832100	-0.998496094480114
chr8	136831200	136832200	-0.7226451947717923
chr8	136831300	136832300	-0.5491803425637473
chr8	136831400	136832400	-0.2520249672151801
chr8	136831500	136832500	-0.024737428323487527
chr8	136831600	136832600	0.00723045769137103
chr8	136831700	136832700	0.3306535574284698
chr8	136831800	136832800	0.9813043042063088
chr8	136831900	136832900	0.8955952493001992
chr8	136832000	136833000	1.4647387523540085
chr8	136832100	136833100	1.6715088039759758
chr8	136832200	136833200	1.213511001535793
chr8	136832300	136833300	1.2913131118428542
chr8	136832400	136833400	0.9996609241406136
chr8	136832500	136833500	1.2619007903134207
chr8	136832600	136833600	1.3270649920060815
chr8	136833100	136834100	0.31961668426957635
chr8	136833200	136834200	0.3716171554214852
chr8	136833300	136834300	0.3815568108249289
chr8	136833400	136834400	0.4768326735128298
chr8	136833500	136834500	-0.17692357327578978
chr8	136833600	136834600	-0.08788231714326432
chr8	136833700	136834700	-0.030036523624565426
chr8	136833800	136834800	-0.06154013950335139
chr8	136833900	136834900	-0.34348340730039595
chr8	136834000	136835000	-1.160222349204583
chr8	136834100	136835100	-0.7047663749172504
chr8	136834200	136835200	-0.6717037487085634
chr8	136834300	136835300	-0.5957268833882231
chr8	136834400	136835400	-0.6489346593048084
chr8	136834500	136835500	0.3581451009226383
chr8	136834600	136835600	0.4508594008983794
chr8	136834700	136835700	0.04843222440729402
chr8	136834800	136835800	0.5498941510965577
chr8	136834900	136835900	0.7780584257030128
chr8	136835000	136836000	1.7721798070906782
chr8	136835100	136836100	1.9981850141768456
chr8	136835200	136836200	2.2803549801459457
chr8	136835300	136836300	1.8520195879386616
chr8	136835400	136836400	2.123696814140896
chr8	136835500	136836500	1.7017499840482222
chr8	136835600	136836600	1.4160420510773657
chr8	136835700	136836700	2.4054730330037297
chr8	136835800	136836800	2.698923604719283
chr8	136835900	136836900	2.490446791073252
chr8	136836000	136837000	2.1535344206319254
chr8	136836100	136837100	1.8210367443867927
chr8	136836200	136837200	1.4018731268551874
chr8	136836300	136837300	1.5444127094668885
chr8	136836400	136837400	1.5036806232575015
chr8	136836500	136837500	1.838549056689144
chr8	136836600	136837600	1.3426090454266792
chr8	136836700	136837700	0.5863113188676847
chr8	136836800	136837800	0.9993891728253164
chr8	136836900	136837900	1.077907398132375
chr8	136837000	136838000	0.9323129329036509
chr8	136837100	136838100	1.1352682478203069
chr8	136837200	136838200	1.2981119402438357
chr8	136837300	136838300	1.4960837955043356
chr8	136837400	136838400	1.2715756762304626
chr8	136837500	136838500	1.0028022509297738
chr8	136837600	136838600	1.202810461229531
chr8	136837700	136838700	0.8834397284367858
chr8	136837800	136838800	0.2021876677393537
chr8	136837900	136838900	-0.01936478297839732
chr8	136838000	136839000	0.34975827555816646
chr8	136838100	136839100	0.9388703347546522
chr8	136838200	136839200	1.0981250090121617
chr8	136838300	136839300	1.4778564026374377
chr8	136838400	136839400	1.6019275931875432
chr8	136838500	136839500	1.7865467073172612
chr8	136838600	136839600	1.8630879826834088
chr8	136838700	136839700	2.188235701330616
chr8	136838800	136839800	2.0197063716684984
chr8	136838900	136839900	2.421351261544604
chr8	136839000	136840000	2.352540801763966
chr8	136839100	136840100	1.861921781677132
chr8	136839200	136840200	1.455813249234271
chr8	136839300	136840300	0.8472202928665817
chr8	136840300	136841300	0.35839350960533684
chr8	136840400	136841400	0.44572225574217866
chr8	136840500	136841500	0.05866312616117941
chr8	136840600	136841600	-0.2376854792088056
chr8	136840700	136841700	-0.09616530819624992
chr8	136840800	136841800	-0.3322718074554554
chr8	136840900	136841900	-0.37239330792609854
chr8	136841000	136842000	-0.19204844652840894
chr8	136841100	136842100	-0.804780363407051
chr8	136841200	136842200	-1.309407108204104
chr8	136841300	136842300	-0.9704387566150704
chr8	136841400	136842400	-2.001127594003401
chr8	136841500	136842500	-1.883620867218174
chr8	136841600	136842600	-2.183707783433123
chr8	136841700	136842700	-2.3139963845675613
chr8	136841800	136842800	-1.688948105996558
chr8	136841900	136842900	-2.0388504398458656
chr8	136842000	136843000	-2.010418052066082
chr8	136842100	136843100	-1.1071573927171017
chr8	136842200	136843200	-1.3587234901504022
chr8	136842300	136843300	-1.7397769254196749
chr8	136842400	136843400	-0.5320367247424037
chr8	136842500	136843500	-0.474681378434609
chr8	136842600	136843600	0.20635397445148
chr8	136842700	136843700	0.502284046110392
chr8	136842800	136843800	0.012781687211513444
chr8	136842900	136843900	0.2669849926438849
chr8	136843000	136844000	0.46034650316655623
chr8	136843100	136844100	-0.6430498827925438
chr8	136843200	136844200	-0.04623328428961943
chr8	136843300	136844300	0.3293188579211109
chr8	136843400	136844400	0.14812480348283194
chr8	136843500	136844500	0.1870436456346412
chr8	136843600	136844600	-0.14777363190006776
chr8	136843700	136844700	-0.4372045528451229
chr8	136843800	136844800	-0.3831527205639194
chr8	136843900	136844900	0.021196423491995967
chr8	136844000	136845000	-0.2603066641251436
chr8	136844100	136845100	-0.014359547492077109
chr8	136844200	136845200	0.27201209930631504
chr8	136844300	136845300	-0.0689845115276301
chr8	136845500	136846500	-0.4451114061595769
chr8	136845600	136846600	-0.18312386544900205
chr8	136845700	136846700	-0.5283068389645035
chr8	136845800	136846800	-1.1447399812427637
chr8	136845900	136846900	-1.2637806818387791
chr8	136846000	136847000	-1.7338467213246527
chr8	136846100	136847100	-1.7186926147631514
chr8	136846200	136847200	-1.7270665646666052
chr8	136846300	136847300	-1.6626861792926486
chr8	136846400	136847400	-1.1316893017243277
chr8	136846500	136847500	-1.2617057916779535
chr8	136846600	136847600	-1.7398680257758523
chr8	136846700	136847700	-1.6285067204269388
chr8	136846800	136847800	-1.1084835678312013
chr8	136846900	136847900	-0.9154419931378254
chr8	136847000	136848000	-0.6196188849764982
chr8	136847100	136848100	-1.4179041067277234
chr8	136847200	136848200	-1.4538751869491338
chr8	136847300	136848300	-1.8186896164233144
chr8	136847400	136848400	-2.1870748412975747
chr8	136847500	136848500	-2.1648102257409447
chr8	136847600	136848600	-1.809288380727152
chr8	136847700	136848700	-1.8313235806336048
chr8	136847800	136848800	-2.1152815684569566
chr8	136847900	136848900	-1.879022111556427
chr8	136848000	136849000	-2.3667258554770934
chr8	136848100	136849100	-1.6361522498600611
chr8	136848200	136849200	-2.002729700359715
chr8	136848300	136849300	-1.946881816494436
chr8	136848400	136849400	-1.941963567402843
chr8	136848500	136849500	-2.125713572138655
chr8	136848600	136849600	-1.9511868962286585
chr8	136848700	136849700	-2.378441674544803
chr8	136848800	136849800	-2.4209542895783613
chr8	136848900	136849900	-2.5853169886631218
chr8	136849000	136850000	-1.943907201050736
chr8	136849100	136850100	-2.1328947565404497
chr8	136849200	136850200	-1.9448173307090144
chr8	136849300	136850300	-1.9693333225373817
chr8	136849400	136850400	-1.5724808483779973
chr8	136849500	136850500	-0.9357816358638046
chr8	136849600	136850600	-1.2718554964704576
chr8	136849700	136850700	-0.8900331744429579
chr8	136849800	136850800	-0.6238969741339374
chr8	136849900	136850900	-1.0176342899689437
chr8	136850000	136851000	-1.0636297060636444
chr8	136850100	136851100	-0.9551791669016354
chr8	136850200	136851200	-1.2642908476997552
chr8	136850300	136851300	-1.0543664933394434
chr8	136850400	136851400	-1.987993401050644
chr8	136850500	136851500	-2.2600893560576254
chr8	136850600	136851600	-2.1007255297520064
chr8	136850700	136851700	-1.8131250294595904
chr8	136850800	136851800	-1.611339081791667
chr8	136850900	136851900	-1.320697364899554
chr8	136851000	136852000	-0.8710917692334533
chr8	136851100	136852100	-0.16319643383647864
chr8	136851200	136852200	0.6465141221255918
chr8	136851300	136852300	-0.0219181409643424
chr8	136851400	136852400	0.9397985489951448
chr8	136851500	136852500	1.0006308739987766
chr8	136851600	136852600	1.1768457617857029
chr8	136851700	136852700	0.6491501379535369
chr8	136851800	136852800	0.5780567223762348
chr8	136851900	136852900	0.6519387575228326
chr8	136852000	136853000	0.5040022818501015
chr8	136852100	136853100	0.12264319068371733
chr8	136852200	136853200	-0.20954515507486754
chr8	136852300	136853300	0.26245873357594124
chr8	136852400	136853400	0.6953865759111546
chr8	136852500	136853500	0.7463628733799434
chr8	136852600	136853600	0.5352289792122054
chr8	136852700	136853700	1.2334169624370437
chr8	136852800	136853800	1.723069970344197
chr8	136852900	136853900	1.0870118230188446
chr8	136853000	136854000	1.3147330099217331
chr8	136853100	136854100	0.8267118349987609
chr8	136853200	136854200	1.1897145198909576
chr8	136853300	136854300	1.294279373768885
chr8	136853400	136854400	0.300163891977806
chr8	136853500	136854500	0.7451492457509898
chr8	136853600	136854600	0.7709566149188077
chr8	136853700	136854700	0.2699105558981473
chr8	136853800	136854800	-0.5043299366831399
chr8	136853900	136854900	0.24305966432614234
chr8	136854000	136855000	0.028424976792415884
chr8	136854100	136855100	0.7549076549954095
chr8	136854200	136855200	0.8122458739125447
chr8	136854300	136855300	0.9009894015361511
chr8	136854400	136855400	1.06650024368051
chr8	136854500	136855500	0.11865342295483328
chr8	136854600	136855600	-0.029145984923976364
chr8	136854700	136855700	-0.41986978724104695
chr8	136854800	136855800	-0.4009738704239513
chr8	136854900	136855900	0.013358689120819145
chr8	136855000	136856000	0.4619487320451925
chr8	136855100	136856100	-0.4511301715060392
chr8	136855200	136856200	-0.19607356254754946
chr8	136855300	136856300	-0.4573291198883586
chr8	136855400	136856400	-0.3691988347973312
chr8	136855500	136856500	0.037082786651515
chr8	136855600	136856600	0.21425398797460907
chr8	136857200	136858200	-2.602138382086042
chr8	136857300	136858300	-2.911323575340508
chr8	136857400	136858400	-2.6291206778417693
chr8	136857500	136858500	-3.5614865373988964
chr8	136857600	136858600	-3.873594402541955
chr8	136857700	136858700	-4.193949187013889
chr8	136857800	136858800	-4.541725644747419
chr8	136857900	136858900	-5.324502566814867
chr8	136858000	136859000	-4.977174786795407
chr8	136858100	136859100	-5.039240971920499
chr8	136858200	136859200	-5.092585956414833
chr8	136858300	136859300	-4.6933656135623165
chr8	136858400	136859400	-4.332044345157241
chr8	136858500	136859500	-4.1581577914409715
chr8	136858600	136859600	-3.7260416735366255
chr8	136858700	136859700	-3.185230109590393
chr8	136858800	136859800	-2.9914393986785
chr8	136858900	136859900	-2.038209025429466
chr8	136859000	136860000	-1.6175704718827335
chr8	136859100	136860100	-1.2634926879635466
chr8	136859200	136860200	-1.2716388118576032
chr8	136859300	136860300	-1.0608675068432256
chr8	136859400	136860400	-0.7779943923057256
chr8	136859500	136860500	-0.563320271322514
chr8	136859600	136860600	-0.20069861746362405
chr8	136859700	136860700	-0.08378214527200079
chr8	136860900	136861900	-0.16987545507464538
chr8	136861000	136862000	-0.4736062051826562
chr8	136861100	136862100	-0.7435192311919918
chr8	136861200	136862200	-0.6326404729935626
chr8	136861300	136862300	-0.8177867612174343
chr8	136861400	136862400	-0.6546192508313156
chr8	136861500	136862500	-0.7812093065177118
chr8	136861600	136862600	-0.6611300154889885
chr8	136861700	136862700	-0.8737609227673341
chr8	136861800	136862800	-0.6340889291594305
chr8	136861900	136862900	-0.6700168040373591
chr8	136862000	136863000	-0.41602316693415364
chr8	136862100	136863100	-0.1867851700875316
chr8	136862200	136863200	-0.5001247110277509
chr8	136862300	136863300	-0.3694855152138358
chr8	136862400	136863400	-0.6561140531373585
chr8	136862500	136863500	-0.11395394577691127
chr8	136862600	136863600	-0.27296347048592234
chr8	136862700	136863700	-0.2180037262266772
chr8	136862800	136863800	-0.3998885193588659
chr8	136862900	136863900	0.3067967941300609
chr8	136863000	136864000	-0.3784412050599286
chr8	136863100	136864100	-0.3026165225746086
chr8	136863200	136864200	-0.09798121701858448
chr8	136863300	136864300	-0.3037812023017802
chr8	136863400	136864400	-0.7669462141179413
chr8	136863500	136864500	-0.7048297193941376
chr8	136863600	136864600	-1.1327853860886403
chr8	136863700	136864700	-1.5710539549507925
chr8	136863800	136864800	-1.7193717562194957
chr8	136863900	136864900	-1.7215072592473948
chr8	136864000	136865000	-0.6667239760742504
chr8	136864100	136865100	-0.8602057325153996
chr8	136864200	136865200	-0.1986859165543668
chr8	136864300	136865300	0.44809448997359225
chr8	136864400	136865400	1.2376083859058549
chr8	136864500	136865500	1.4569333937605586
chr8	136864900	136865900	2.516678634926848
chr8	136865100	136866100	2.127637715497701
chr8	136865200	136866200	1.3857887424761213
chr8	136865300	136866300	1.3339201822715503
chr8	136865400	136866400	1.1385102207507207
chr8	136865500	136866500	0.6984431943526686
chr8	136865600	136866600	0.2573299979860411
chr8	136865700	136866700	0.31031579440038365
chr8	136865800	136866800	-0.2068313526168913
chr8	136865900	136866900	-0.61758037896918
chr8	136866000	136867000	-1.0155298252854428
chr8	136866100	136867100	-0.9796367579986676
chr8	136866200	136867200	-0.2314825794840991
chr8	136866300	136867300	-0.4981123833613608
chr8	136866400	136867400	-0.4923569861281363
chr8	136866500	136867500	-0.5789438942874521
chr8	136866600	136867600	-0.2598212140829006
chr8	136866700	136867700	-0.7340304076243251
chr8	136866800	136867800	-0.2523491014024989
chr8	136866900	136867900	0.08502847596761336
chr8	136867000	136868000	0.6355294304335526
chr8	136867100	136868100	0.3676234062517072
chr8	136867200	136868200	-0.04732139649238396
chr8	136867300	136868300	0.11561636397087355
chr8	136867400	136868400	0.5493100732712262
chr8	136867500	136868500	1.0177082627171032
chr8	136867600	136868600	1.3434637194646983
chr8	136867700	136868700	1.4038518638867223
chr8	136867800	136868800	1.1867104698286843
chr8	136867900	136868900	1.7164077933789084
chr8	136868000	136869000	1.4838913840603802
chr8	136868100	136869100	2.09045919098974
chr8	136868200	136869200	1.7783530592239432
chr8	136868300	136869300	1.6548524523125954
chr8	136868400	136869400	1.5230373864350182
chr8	136868500	136869500	0.6380676843958288
chr8	136868600	136869600	-0.3747173612651095
chr8	136869700	136870700	-0.6749801744063088
chr8	136869800	136870800	-1.0812243064634717
chr8	136869900	136870900	-0.6427023674249708
chr8	136870000	136871000	-1.3758868939161646
chr8	136870100	136871100	-1.1256598429756903
chr8	136870200	136871200	-0.6242592964099611
chr8	136870300	136871300	0.0961055386906206
chr8	136870400	136871400	-0.2035875852145098
chr8	136870500	136871500	0.4814154165114995
chr8	136870600	136871600	1.080297235227718
chr8	136870700	136871700	1.5237965163616356
chr8	136870800	136871800	1.8179278848422915
chr8	136870900	136871900	1.0915010970450545
chr8	136871000	136872000	1.2875694934283255
chr8	136871100	136872100	1.0859865640134534
chr8	136871200	136872200	0.551256558777147
chr8	136871300	136872300	-0.1419557589293896
chr8	136871400	136872400	-0.3209298499480753
chr8	136871500	136872500	-0.39855060956654703
chr8	136871600	136872600	-1.0844476285641584
chr8	136871700	136872700	-1.4388230845042191
chr8	136871800	136872800	-1.5182585573124228
chr8	136871900	136872900	-0.9047998414881674
chr8	136872000	136873000	-1.0807281941197413
chr8	136872100	136873100	-0.94559050358292
chr8	136872200	136873200	-0.5135702784117618
chr8	136872300	136873300	0.3770801701948476
chr8	136872400	136873400	0.9981507679046312
chr8	136872500	136873500	1.0265998730451678
chr8	136872600	136873600	1.5855706093673212
chr8	136872700	136873700	1.3619361306143047
chr8	136872800	136873800	1.5354612808792134
chr8	136872900	136873900	1.5209346458925732
chr8	136873000	136874000	1.756096618036426
chr8	136873100	136874100	0.9114337033673784
chr8	136873200	136874200	1.0189947448837315
chr8	136873300	136874300	0.7348414647346815
chr8	136873400	136874400	0.11892685126966727
chr8	136873500	136874500	-0.24375814079780805
chr8	136873600	136874600	-0.3399660859060332
chr8	136873700	136874700	0.3619104415207152
chr8	136873800	136874800	0.3807509514993701
chr8	136873900	136874900	0.4262841188448589
chr8	136874000	136875000	0.5502316249326763
chr8	136874100	136875100	0.9453015314680104
chr8	136874200	136875200	0.5363349257991545
chr8	136874300	136875300	0.7377120641650037
chr8	136874400	136875400	0.5103321414946115
chr8	136874500	136875500	0.5445097263292349
chr8	136874600	136875600	-0.28005052838957417
chr8	136874700	136875700	-0.29035891197509545
chr8	136874800	136875800	-0.5867687246507151
chr8	136874900	136875900	-0.31180426796673616
chr8	136875000	136876000	-0.33061976652532293
chr8	136875100	136876100	-0.0736390046411749
chr8	136875200	136876200	0.09231517912150687
chr8	136875300	136876300	-0.4334337836928592
chr8	136875400	136876400	-0.3792967465514616
chr8	136875500	136876500	-0.08020665552030967
chr8	136875600	136876600	0.4373770420053472
chr8	136875700	136876700	-0.4519394043103663
chr8	136875800	136876800	-0.4964833591360622
chr8	136875900	136876900	-0.4733165543208401
chr8	136876000	136877000	-0.7206706591527667
chr8	136876100	136877100	-0.6165816281507152
chr8	136876200	136877200	-0.5896523889845974
chr8	136876300	136877300	-0.4714033207439548
chr8	136876400	136877400	-0.30005590279436106
chr8	136876500	136877500	-0.5759312253833737
chr8	136876600	136877600	-0.2653794573093803
chr8	136876700	136877700	-0.3187213080962687
chr8	136876800	136877800	0.3389631163707392
chr8	136876900	136877900	-0.029950225911848517
chr8	136877000	136878000	0.07149716320355473
chr8	136877100	136878100	-0.033542385914507644
chr8	136877200	136878200	-0.13093068795640078
chr8	136877300	136878300	-0.5982265950682509
chr8	136877400	136878400	-0.24726818928434785
chr8	136877500	136878500	-0.1828624572895884
chr8	136877600	136878600	-1.0394286693695811
chr8	136877700	136878700	-0.5398448681846245
chr8	136877800	136878800	-1.3735695594321942
chr8	136877900	136878900	-1.4158816081600478
chr8	136878000	136879000	-1.628496811760422
chr8	136879100	136880100	1.407457045396718
chr8	136879200	136880200	1.0588976120447695
chr8	136879300	136880300	1.1327328741345837
chr8	136879400	136880400	1.1991586276363355
chr8	136879500	136880500	1.261244310278312
chr8	136879600	136880600	0.7654633713250535
chr8	136879700	136880700	0.1364102003751283
chr8	136879800	136880800	0.2051630469781915
chr8	136879900	136880900	-0.7367273260463737
chr8	136880000	136881000	-0.6539864648066717
chr8	136880100	136881100	-1.599075293646147
chr8	136880200	136881200	-1.0636044167119154
chr8	136880300	136881300	-0.9698335430432118
chr8	136880400	136881400	-0.8664288230131009
chr8	136880500	136881500	-1.1781734620038151
chr8	136880600	136881600	-1.013768730351472
chr8	136880700	136881700	-0.5437705283815849
chr8	136881800	136882800	-0.5589726009798581
chr8	136881900	136882900	0.029792568223499436
chr8	136882000	136883000	-0.12114632940022262
chr8	136882100	136883100	-0.2918639903589433
chr8	136882200	136883200	0.15627965349009865
chr8	136882300	136883300	0.3235176132394683
chr8	136882400	136883400	-0.21882051955508733
chr8	136882500	136883500	-0.20288640495684893
chr8	136882600	136883600	-0.5709789945580969
chr8	136882700	136883700	-0.3841802994936081
chr8	136882800	136883800	-0.4067101055475161
chr8	136882900	136883900	-0.19743318227805365
chr8	136883000	136884000	0.03528022055811135
chr8	136883100	136884100	-0.1241430294210069
chr8	136883200	136884200	0.08856141212198458
chr8	136883300	136884300	0.1833308209887056
chr8	136883400	136884400	0.7229822519469337
chr8	136883500	136884500	0.7453619599247063
chr8	136883600	136884600	0.7386878946340778
chr8	136883700	136884700	0.6656732446612036
chr8	136883800	136884800	0.14386508331453932
chr8	136883900	136884900	0.3413143251439386
chr8	136884000	136885000	0.2801083248614902
chr8	136884100	136885100	0.8010500494310532
chr8	136884200	136885200	0.6847919309906753
chr8	136884300	136885300	0.17856140720413385
chr8	136884400	136885400	-0.00476373975568827
chr8	136884500	136885500	-0.07733275686293091
chr8	136884600	136885600	-0.2418234450686764
chr8	136884700	136885700	-0.05292948986729738
chr8	136886400	136887400	-1.0561452445446724
chr8	136886500	136887500	-1.8914032549774185
chr8	136886600	136887600	-1.7377306967263708
chr8	136886700	136887700	-1.7656193047202209
chr8	136886800	136887800	-1.7053342500386202
chr8	136886900	136887900	-2.156686670465968
chr8	136887000	136888000	-2.032636868905605
chr8	136887100	136888100	-1.9598687850887755
chr8	136887200	136888200	-2.2205137634495293
chr8	136887300	136888300	-2.2835876433869533
chr8	136887400	136888400	-1.2609287474877051
chr8	136887500	136888500	-0.4224988456868799
chr8	136887600	136888600	-0.6623907118960658
chr8	136888700	136889700	0.4043886175862674
chr8	136888800	136889800	-0.015573838130637662
chr8	136889000	136890000	-0.6201787763295943
chr8	136889100	136890100	-1.4334262957069606
chr8	136889200	136890200	-0.9243459364498844
chr8	136889300	136890300	-1.6841699266922556
chr8	136889400	136890400	-1.6359428732436356
chr8	136889500	136890500	-1.30338404349798
chr8	136889600	136890600	-1.7964755964713046
chr8	136889700	136890700	-2.4336248446839384
chr8	136889800	136890800	-2.2260907170456807
chr8	136889900	136890900	-2.076937910637892
chr8	136890000	136891000	-2.1518464312965193
chr8	136890100	136891100	-1.5181037374700863
chr8	136890200	136891200	-2.296542764568493
chr8	136890300	136891300	-1.7561322835913662
chr8	136890400	136891400	-1.0824993959476594
chr8	136890500	136891500	-2.1788298796681667
chr8	136890600	136891600	-2.0484602620636734
chr8	136890700	136891700	-1.317214392519468
chr8	136890800	136891800	-2.090287040835018
chr8	136890900	136891900	-3.383811848036875
chr8	136891000	136892000	-2.6553033035593696
chr8	136891100	136892100	-2.1573224025458337
chr8	136891200	136892200	-2.7609141999623232
chr8	136891300	136892300	-2.80817438970086
chr8	136891400	136892400	-2.823145014254888
chr8	136891500	136892500	-2.6780589659395737
chr8	136891600	136892600	-2.333548574798004
chr8	136891700	136892700	-2.156801078421363
chr8	136891800	136892800	-1.510812645942027
chr8	136891900	136892900	-0.3745955891684552
chr8	136892000	136893000	-0.6047409446060714
chr8	136892100	136893100	-0.7858664613477491
chr8	136892200	136893200	-0.4573352421224734
chr8	136892300	136893300	0.015261745482586185
chr8	136892400	136893400	0.0863697176885815
chr8	136892500	136893500	0.4905558676282533
chr8	136892600	136893600	0.2381112562102205
chr8	136892700	136893700	0.04781690879690118
chr8	136892800	136893800	-0.3341541067547644
chr8	136892900	136893900	-0.1488245802149072
chr8	136893000	136894000	0.39481950066301064
chr8	136893100	136894100	0.9153302208291384
chr8	136893200	136894200	1.5039338056719092
chr8	136893300	136894300	1.2201463106630517
chr8	136893400	136894400	2.036819748441785
chr8	136893500	136894500	2.48936887111671
chr8	136893600	136894600	2.15176707374589
chr8	136893700	136894700	2.0030409884261453
chr8	136893800	136894800	1.7496137868786876
chr8	136893900	136894900	1.3697269248136872
chr8	136894000	136895000	0.5805819863729011
chr8	136894100	136895100	0.1854053687311505
chr8	136894200	136895200	-0.10134258585890504
chr8	136894300	136895300	-0.5104424477924575
chr8	136894400	136895400	-1.5429520947278237
chr8	136894500	136895500	-2.2601845514563776
chr8	136894600	136895600	-2.199866033000226
chr8	136894700	136895700	-1.8898701818957289
chr8	136894800	136895800	-0.96571537179865
chr8	136894900	136895900	-1.0085310767574622
chr8	136895000	136896000	-1.133329273529137
chr8	136895100	136896100	-1.5257881297748834
chr8	136895200	136896200	-1.6303865642425717
chr8	136895300	136896300	-0.8210316846509356
chr8	136895400	136896400	-0.44096440857119945
chr8	136895500	136896500	-0.1942237424382915
chr8	136895600	136896600	0.17747341095666075
chr8	136895700	136896700	-0.10627435929863076
chr8	136895800	136896800	-0.4207356414006822
chr8	136895900	136896900	-0.2281633257736424
chr8	136896000	136897000	-0.3201140508070829
chr8	136896100	136897100	0.2724536558323275
chr8	136896200	136897200	-0.02787330726445808
chr8	136896300	136897300	-0.7170098437307214
chr8	136896400	136897400	-1.6219842250375982
chr8	136896500	136897500	-1.6486100335143457
chr8	136896600	136897600	-1.5535974710246592
chr8	136896700	136897700	-1.4986659661442128
chr8	136896800	136897800	-1.5875998231330612
chr8	136896900	136897900	-1.6302973101562301
chr8	136897000	136898000	-1.2427079989014074
chr8	136897100	136898100	-1.7049839149634634
chr8	136897200	136898200	-1.2739242513346212
chr8	136897300	136898300	-0.6097830127775572
chr8	136897400	136898400	-0.3736317190713921
chr8	136897500	136898500	-0.8134894286100129
chr8	136897600	136898600	-1.4692221741944294
chr8	136897700	136898700	-1.4254704641780684
chr8	136897800	136898800	-1.3460612595927388
chr8	136897900	136898900	-0.9766240251993268
chr8	136898000	136899000	-0.8642963871555365
chr8	136898100	136899100	-0.7831308066341556
chr8	136898200	136899200	-0.3838745514859814
chr8	136898300	136899300	-0.7697096411602088
chr8	136898400	136899400	-0.3962037825616168
chr8	136898500	136899500	0.6606904304459001
chr8	136898600	136899600	1.7615729651030705
chr8	136898700	136899700	1.7312962698473653
chr8	136898800	136899800	1.767825692998701
chr8	136898900	136899900	1.5052950646729364
chr8	136899000	136900000	1.7414963661098966
chr8	136900100	136901100	0.21125248135247374
chr8	136900200	136901200	-0.23533031985817995
chr8	136900300	136901300	-0.4654650715096735
chr8	136900400	136901400	-0.23261212769963385
chr8	136900500	136901500	-1.046977600488752
chr8	136900600	136901600	-1.0403819790534603
chr8	136900700	136901700	-0.9645648541155756
chr8	136900800	136901800	-1.3193255505417625
chr8	136900900	136901900	-1.339288196740256
chr8	136901000	136902000	-0.8479874599490563
chr8	136901100	136902100	-0.510641619883959
chr8	136901200	136902200	-0.2845877574330772
chr8	136901300	136902300	-0.1809850476559994
chr8	136901400	136902400	-0.6482782079927263
chr8	136901500	136902500	-0.5940589714656381
chr8	136901600	136902600	-0.3791499471801493
chr8	136901700	136902700	-0.22194551037008325
chr8	136901800	136902800	-0.6809821151427691
chr8	136901900	136902900	-0.5690516790959854
chr8	136902000	136903000	-1.175807194259792
chr8	136902100	136903100	-0.4370966911363609
chr8	136902200	136903200	-0.9036912752017616
chr8	136902300	136903300	-1.0874560666897322
chr8	136902400	136903400	-0.9440812920527099
chr8	136902500	136903500	-0.5414270008905661
chr8	136902600	136903600	-1.0625533366919044
chr8	136902700	136903700	-1.1945780692071792
chr8	136902800	136903800	-0.1893331729671164
chr8	136902900	136903900	-0.429186682375964
chr8	136903000	136904000	-0.001788854921322887
chr8	136903100	136904100	-0.25504088228650057
chr8	136903200	136904200	-0.3086728542538693
chr8	136903300	136904300	-0.4818610873907509
chr8	136903400	136904400	-0.4178065518543448
chr8	136903500	136904500	0.15834960000833806
chr8	136903600	136904600	0.656118695392239
chr8	136903700	136904700	0.7613235929367342
chr8	136903800	136904800	0.2090356033950359
chr8	136903900	136904900	-0.009482271782021323
chr8	136904000	136905000	-0.7082378599832951
chr8	136904100	136905100	-1.5554457926632854
chr8	136904200	136905200	-0.8832975874924864
chr8	136904300	136905300	-0.5099361943260577
chr8	136904400	136905400	-0.9589472173544386
chr8	136904500	136905500	-1.969753545552036
chr8	136904600	136905600	-2.0133659766321355
chr8	136904700	136905700	-1.9000888817434376
chr8	136904800	136905800	-1.9557935593559967
chr8	136904900	136905900	-2.0196163443220687
chr8	136905000	136906000	-1.2377217075852482
chr8	136905100	136906100	-0.8952342659732169
chr8	136905200	136906200	-0.7193040555163985
chr8	136905300	136906300	-0.8584978458481788
chr8	136905400	136906400	-0.7422728174356439
chr8	136905500	136906500	0.1424895240403411
chr8	136905600	136906600	0.2353272803000302
chr8	136905700	136906700	0.2155476120234913
chr8	136905800	136906800	0.19158202448379288
chr8	136905900	136906900	0.9351514392358324
chr8	136906300	136907300	-0.15019292519111965
chr8	136906400	136907400	0.04773863040730959
chr8	136906500	136907500	0.18878365698481608
chr8	136906600	136907600	-0.13069003645428334
chr8	136906700	136907700	-0.5819637664455799
chr8	136906800	136907800	-0.5157366043021573
chr8	136906900	136907900	-0.9577364786517504
chr8	136907000	136908000	-1.4775550931071395
chr8	136907100	136908100	-1.064388816264215
chr8	136907200	136908200	-0.2607698171434901
chr8	136907300	136908300	0.15012851811571878
chr8	136907400	136908400	0.4217438385555358
chr8	136908500	136909500	-2.377884231129081
chr8	136908600	136909600	-2.9646971834169107
chr8	136908700	136909700	-2.749398534664362
chr8	136908800	136909800	-1.9414711449234632
chr8	136908900	136909900	-1.7820050328109984
chr8	136909000	136910000	-1.5875602229256665
chr8	136909100	136910100	-1.7955975629479664
chr8	136909200	136910200	-1.684675298238171
chr8	136909300	136910300	-2.0055310050416884
chr8	136909400	136910400	-1.951285731239897
chr8	136909500	136910500	-1.8059247406328007
chr8	136910300	136911300	-0.6268251514845957
chr8	136910400	136911400	-1.0403051190977082
chr8	136910500	136911500	-1.8490170657247875
chr8	136910600	136911600	-2.744187171720917
chr8	136910700	136911700	-2.6938727461481937
chr8	136910800	136911800	-2.3321639723151453
chr8	136910900	136911900	-2.9306630589685314
chr8	136911000	136912000	-3.9054718466605243
chr8	136911100	136912100	-4.25575822726529
chr8	136911200	136912200	-3.521091483516216
chr8	136911300	136912300	-2.8302949749549944
chr8	136911400	136912400	-2.28405847876395
chr8	136911500	136912500	-1.4850660667418512
chr8	136911600	136912600	-1.1269220068939545
chr8	136911700	136912700	-0.9416609137984976
chr8	136911800	136912800	-1.0247391436004103
chr8	136911900	136912900	-0.949582642526234
chr8	136912000	136913000	-1.0989329284039349
chr8	136912100	136913100	-0.8242434936117886
chr8	136912200	136913200	-1.184692928484859
chr8	136912300	136913300	-1.5137113933801911
chr8	136912400	136913400	-1.9017041729538
chr8	136912500	136913500	-2.352524885216525
chr8	136912600	136913600	-1.9058890416373089
chr8	136913300	136914300	-0.9856860343890184
chr8	136913400	136914400	-1.0175504234302784
chr8	136913500	136914500	-1.294517074146718
chr8	136913600	136914600	-1.2918318798747386
chr8	136913700	136914700	-1.2828333138664418
chr8	136913800	136914800	-1.3139552405266182
chr8	136913900	136914900	-0.7989690485931272
chr8	136914000	136915000	-1.3154997200694032
chr8	136914100	136915100	-1.5123791246825309
chr8	136914200	136915200	-1.0048263829696085
chr8	136914300	136915300	-1.2069552436494642
chr8	136914400	136915400	-1.1642124625572452
chr8	136914500	136915500	-0.7598933378674975
chr8	136914600	136915600	-1.2958608588129152
chr8	136914700	136915700	-1.5368931891663369
chr8	136914800	136915800	-1.4718581691776953
chr8	136914900	136915900	-1.8456743796441384
chr8	136915000	136916000	-2.2999270980495288
chr8	136915100	136916100	-1.8127543974363087
chr8	136915200	136916200	-1.830304459227404
chr8	136915300	136916300	-1.6527588255152643
chr8	136915400	136916400	-1.9442420208979032
chr8	136916600	136917600	-1.6543053976297752
chr8	136917900	136918900	-2.1254663316137528
chr8	136918000	136919000	-3.2788834114141636
chr8	136918100	136919100	-3.382474903411295
chr8	136918200	136919200	-3.3557109061344925
chr8	136918300	136919300	-3.4039759311295135
chr8	136918400	136919400	-3.5121248069831106
chr8	136918500	136919500	-2.9112879783395296
chr8	136918600	136919600	-2.8483741002813887
chr8	136918700	136919700	-2.1892272482944364
chr8	136918800	136919800	-1.9328658426870564
chr8	136918900	136919900	-1.5381032540883932
chr8	136919000	136920000	-1.30403064778838
chr8	136919100	136920100	-1.2106883301972626
chr8	136919200	136920200	-1.1547420124016798
chr8	136919300	136920300	-1.0784702050475659
chr8	136919400	136920400	-1.401212005446532
chr8	136919500	136920500	-2.51250229985312
chr8	136919600	136920600	-2.296160881046628
chr8	136919700	136920700	-2.9821754311816053
chr8	136919800	136920800	-3.1027946328868152
chr8	136919900	136920900	-2.792939481731072
chr8	136920000	136921000	-2.4724151629784257
chr8	136920100	136921100	-2.3849806481545506
chr8	136920200	136921200	-2.61671053244172
chr8	136920300	136921300	-2.56620788715334
chr8	136920400	136921400	-1.9687895980722945
chr8	136920500	136921500	-0.7800953760983388
chr8	136920600	136921600	-1.1333937016513451
chr8	136920700	136921700	-1.1010051051625058
chr8	136920800	136921800	-0.710045465175051
chr8	136920900	136921900	-2.0162221286952624
chr8	136921000	136922000	-0.8203140984061184
chr8	136921100	136922100	-0.6565000979360562
chr8	136921200	136922200	0.1849607792991249
chr8	136921300	136922300	0.6120445184902595
chr8	136921400	136922400	0.9257170836159342
chr8	136921500	136922500	0.15344439846546065
chr8	136921600	136922600	0.6409910973534262
chr8	136921700	136922700	1.2409697141808962
chr8	136921800	136922800	0.8871055759752138
chr8	136921900	136922900	1.7685646790299236
chr8	136922000	136923000	0.8531704191079328
chr8	136922100	136923100	0.5784204481708891
chr8	136922200	136923200	-0.051670860347936685
chr8	136922300	136923300	-0.5100653816167682
chr8	136922400	136923400	-0.4034998162578023
chr8	136922500	136923500	0.29204172955540336
chr8	136922600	136923600	0.2272855446167994
chr8	136922700	136923700	0.34616695351168664
chr8	136922800	136923800	0.5459410577153678
chr8	136922900	136923900	0.7835851334637085
chr8	136923000	136924000	0.8311282700399651
chr8	136923100	136924100	1.5816679929722923
chr8	136923200	136924200	1.5664616158831317
chr8	136925200	136926200	-0.6312294884328788
chr8	136925300	136926300	-0.5480490613200603
chr8	136925400	136926400	-0.6431093193139971
chr8	136925500	136926500	-0.5701169945816075
chr8	136925600	136926600	-0.5009581968158574
chr8	136925700	136926700	-0.5262953828480733
chr8	136925800	136926800	-0.5149516588616908
chr8	136925900	136926900	0.2282268769394307
chr8	136926000	136927000	0.02504733326062846
chr8	136926100	136927100	-0.19102823943800687
chr8	136926200	136927200	0.4580404156462428
chr8	136926300	136927300	0.7267468839899038
chr8	136926400	136927400	0.06647664335820733
chr8	136926500	136927500	-0.04165084994622094
chr8	136926600	136927600	-0.1550568813375798
chr8	136926700	136927700	0.21372543035348185
chr8	136926800	136927800	0.2885215964338959
chr8	136926900	136927900	-0.03644779819395764
chr8	136927000	136928000	0.6673250408819015
chr8	136927100	136928100	0.02157275139585396
chr8	136927200	136928200	-0.5464286771039213
chr8	136927300	136928300	-0.7079667934694162
chr8	136927400	136928400	-0.4486794932363224
chr8	136927500	136928500	-0.21124239443382256
chr8	136927600	136928600	-0.4915630132410694
chr8	136927700	136928700	-1.0437252401886388
chr8	136927800	136928800	-1.1100059996277214
chr8	136927900	136928900	-1.3573958733488398
chr8	136928000	136929000	-1.791075216413014
chr8	136928100	136929100	-1.0939523521902144
chr8	136928200	136929200	-0.8707688484184404
chr8	136928300	136929300	-0.60279069628128
chr8	136928400	136929400	-0.5031980202002068
chr8	136928500	136929500	-0.6952061858756287
chr8	136928600	136929600	-0.12224743726887315
chr8	136928700	136929700	0.012005484449390485
chr8	136928800	136929800	0.18338426411991726
chr8	136928900	136929900	0.3363720806677961
chr8	136929000	136930000	0.3506261804176589
chr8	136929100	136930100	0.7218829323400338
chr8	136929200	136930200	0.9991117094857592
chr8	136929300	136930300	0.6076613855692827
chr8	136929400	136930400	0.1826631681874905
chr8	136929500	136930500	-0.10829150170880976
chr8	136929600	136930600	-0.34131066227259904
chr8	136929700	136930700	-0.7443184400700759
chr8	136929800	136930800	-0.728968942003852
chr8	136929900	136930900	-0.05280477871110322
chr8	136930000	136931000	-0.1646349860048827
chr8	136930100	136931100	-0.4522559595790998
chr8	136930200	136931200	-0.9750799063427741
chr8	136930300	136931300	-0.45030136870949466
chr8	136930400	136931400	-0.2485138730181672
chr8	136930500	136931500	0.5562684131184912
chr8	136930600	136931600	0.2930360599030636
chr8	136930700	136931700	0.7254179162047145
chr8	136931800	136932800	-0.4273178846770487
chr8	136931900	136932900	-0.6285682704534183
chr8	136932000	136933000	-0.9843173138174017
chr8	136932100	136933100	-0.6637032066135455
chr8	136932200	136933200	-1.5270904904152431
chr8	136932300	136933300	-1.7466100632816448
chr8	136932400	136933400	-1.7524888455256835
chr8	136932500	136933500	-2.2931207647142413
chr8	136932600	136933600	-2.129686483900045
chr8	136932700	136933700	-2.186271525278616
chr8	136933000	136934000	-1.7040417710356024
chr8	136933100	136934100	-1.8953074278389392
chr8	136933200	136934200	-1.017626819870169
chr8	136933300	136934300	-0.8131410141494672
chr8	136933400	136934400	-0.6679846942342287
chr8	136933500	136934500	0.4145477395645889
chr8	136933600	136934600	0.6881185688894421
chr8	136933700	136934700	1.3892650168326703
chr8	136933800	136934800	1.3577411941797022
chr8	136933900	136934900	0.6939540071282061
chr8	136934000	136935000	1.2541019019779773
chr8	136934100	136935100	1.9127647844409648
chr8	136934200	136935200	1.7504315803081811
chr8	136934300	136935300	1.7116528489343703
chr8	136934400	136935400	1.7608049418662362
chr8	136934500	136935500	1.1635934185937955
chr8	136934600	136935600	0.9899426102503472
chr8	136934700	136935700	0.7518886943338198
chr8	136934800	136935800	1.1277407069309575
chr8	136934900	136935900	1.4888660961698346
chr8	136935000	136936000	1.1903076252890459
chr8	136935100	136936100	0.5485677808107037
chr8	136935200	136936200	0.3967043870873897
chr8	136936900	136937900	0.8984475981277801
chr8	136937000	136938000	0.3789170304497425
chr8	136937100	136938100	0.28402591118224657
chr8	136937200	136938200	-0.2737122772140501
chr8	136937300	136938300	0.05508244098542407
chr8	136937400	136938400	0.13663233634407249
chr8	136937500	136938500	-0.08313458031274354
chr8	136937600	136938600	-0.6100465764749183
chr8	136937700	136938700	-0.7074159063670153
chr8	136937800	136938800	-0.9904867137422014
chr8	136937900	136938900	-1.2203739292878495
chr8	136938000	136939000	-0.6961222923401393
chr8	136938100	136939100	-0.6170990266505308
chr8	136938200	136939200	-0.07202482898237599
chr8	136938300	136939300	-0.6526076569590674
chr8	136938400	136939400	-0.6535292830031769
chr8	136938500	136939500	-0.30325448724229953
chr8	136938600	136939600	0.12597289437858042
chr8	136938700	136939700	0.37521053047458025
chr8	136938800	136939800	0.560314719373051
chr8	136938900	136939900	-0.23512404765861925
chr8	136939000	136940000	-0.21467434180598496
chr8	136939100	136940100	-0.4528155535967231
chr8	136939200	136940200	-1.2587954363377347
chr8	136939300	136940300	-0.7229173828144801
chr8	136939400	136940400	-1.7309271702795768
chr8	136939500	136940500	-1.083785392219226
chr8	136939600	136940600	-0.8656039739096205
chr8	136939700	136940700	-0.860136028339583
chr8	136939800	136940800	-0.7994794825604113
chr8	136939900	136940900	0.2626546512001325
chr8	136940000	136941000	0.46046288764405535
chr8	136940100	136941100	0.5122425481853758
chr8	136940200	136941200	0.6291734950340676
chr8	136940300	136941300	0.3474396607103026
chr8	136940400	136941400	1.1706544996557149
chr8	136940500	136941500	0.496128860653608
chr8	136940600	136941600	-0.36281076805055695
chr8	136940700	136941700	-0.3174006305541144
chr8	136940800	136941800	-0.4970501763438128
chr8	136940900	136941900	-0.7349386651415792
chr8	136941000	136942000	-0.9683096410849361
chr8	136941100	136942100	-0.8137146536217638
chr8	136941200	136942200	-0.5309617579822755
chr8	136941300	136942300	-0.34017217336414496
chr8	136941400	136942400	-0.28890291996113143
chr8	136941500	136942500	-0.09140917348984397
chr8	136941600	136942600	0.6687442492723367
chr8	136941700	136942700	0.16962315808577347
chr8	136941800	136942800	-0.4672599352152194
chr8	136941900	136942900	-0.20421667957824527
chr8	136942000	136943000	-0.3937014672898272
chr8	136942100	136943100	-0.37632013627970895
chr8	136942200	136943200	-0.6438393850808413
chr8	136942300	136943300	-0.6332787443582013
chr8	136942400	136943400	-0.3670815298067727
chr8	136942500	136943500	-0.31905153618249604
chr8	136942600	136943600	-0.10534534933705733
chr8	136942700	136943700	0.2165361230660076
chr8	136943900	136944900	1.07044007492689
chr8	136944000	136945000	0.9940731588318873
chr8	136944100	136945100	1.3577401567937228
chr8	136944200	136945200	1.572966657737242
chr8	136944300	136945300	1.5471555701963966
chr8	136944400	136945400	1.4431393423734076
chr8	136944500	136945500	2.0759450671109163
chr8	136944600	136945600	1.2453032012364438
chr8	136944700	136945700	0.8664498121113067
chr8	136944800	136945800	0.1912530502858463
chr8	136944900	136945900	-0.16567770959026676
chr8	136945000	136946000	-0.247169498234585
chr8	136945100	136946100	-0.2840724585621109
chr8	136945200	136946200	-0.4811625841220404
chr8	136945300	136946300	-0.4429813245352466
chr8	136945400	136946400	-0.6771886201269747
chr8	136945500	136946500	-1.0697625583408137
chr8	136945600	136946600	-0.9344956050625198
chr8	136945700	136946700	-0.9977094708292388
chr8	136945800	136946800	0.07453680742498753
chr8	136945900	136946900	1.5626970977933818
chr8	136946000	136947000	0.9767770323292765
chr8	136946100	136947100	-0.38094943078871135
chr8	136946200	136947200	-0.18408045176727256
chr8	136946300	136947300	0.08041462331825466
chr8	136946400	136947400	0.18170934279645984
chr8	136946500	136947500	0.6138124856162593
chr8	136946600	136947600	0.6989315350303253
chr8	136946700	136947700	0.787867032506835
chr8	136946800	136947800	1.0377347727651758
chr8	136946900	136947900	0.4080770347551525
chr8	136947000	136948000	1.1014282083486577
chr8	136947100	136948100	1.3223373081580732
chr8	136947200	136948200	1.3787803443533304
chr8	136947300	136948300	0.7370501168453052
chr8	136947400	136948400	0.57956760986032
chr8	136947500	136948500	0.041044277694200784
chr8	136947600	136948600	0.631428553115557
chr8	136947700	136948700	-0.05762587613399474
chr8	136947800	136948800	-0.926455654096226
chr8	136947900	136948900	-1.5498941166278557
chr8	136948000	136949000	-1.3859161017305828
chr8	136948100	136949100	-0.952096135422146
chr8	136948200	136949200	-0.6086200617359434
chr8	136948300	136949300	-0.08396303595462344
chr8	136948400	136949400	0.034585652405784366
chr8	136948500	136949500	0.2951165419511965
chr8	136948600	136949600	-0.00533529883494288
chr8	136948700	136949700	0.6072479077209361
chr8	136948800	136949800	0.4107411218943836
chr8	136948900	136949900	1.283431660970876
chr8	136949000	136950000	0.5921652939878451
chr8	136949100	136950100	0.5098750738291856
chr8	136949200	136950200	0.35570923306549673
chr8	136949300	136950300	0.2686302624816025
chr8	136949400	136950400	0.2763955206020904
chr8	136949700	136950700	-0.707855902432675
chr8	136949900	136950900	-0.6096507990969913
chr8	136950000	136951000	-0.3210393261173293
chr8	136950100	136951100	-0.3074485522706126
chr8	136950200	136951200	-0.900755801122806
chr8	136950300	136951300	-1.0972447483221248
chr8	136950400	136951400	-1.1611587974919906
chr8	136950500	136951500	-1.146604303993874
chr8	136951000	136952000	1.0263554190404651
chr8	136951100	136952100	1.1070503998963377
chr8	136951200	136952200	1.1067302201594806
chr8	136951300	136952300	1.323911791707583
chr8	136951400	136952400	1.3776586287756387
chr8	136952500	136953500	0.02525315932189234
chr8	136952600	136953600	0.5216996351729276
chr8	136952700	136953700	0.2618474557726
chr8	136952800	136953800	-0.8832575806748146
chr8	136952900	136953900	-0.5447437399698315
chr8	136953000	136954000	0.0013496853784685254
chr8	136953100	136954100	0.3412385161177637
chr8	136953200	136954200	-0.25377341233418776
chr8	136953300	136954300	-0.3902752936284973
chr8	136953400	136954400	-0.42220805279249496
chr8	136953500	136954500	0.1434024411263389
chr8	136953600	136954600	-0.053270172415370166
chr8	136953700	136954700	-0.07158923514379081
chr8	136953800	136954800	0.7164057353844132
chr8	136953900	136954900	0.9159266899526916
chr8	136954000	136955000	0.34999034269907414
chr8	136954100	136955100	0.1220651794958679
chr8	136954200	136955200	0.4336853396476579
chr8	136954300	136955300	0.27859219407092656
chr8	136954400	136955400	0.16075765185845042
chr8	136954500	136955500	0.2031558678912848
chr8	136954600	136955600	0.2335660065247917
chr8	136956100	136957100	-1.01673502250033
chr8	136956200	136957200	-1.11285360184214
chr8	136956300	136957300	-1.6032996797778236
chr8	136956400	136957400	-1.8567129848136672
chr8	136956500	136957500	-1.7573786001288132
chr8	136956600	136957600	-1.9786333407554368
chr8	136956700	136957700	-1.4826520319141534
chr8	136956800	136957800	-2.2111952817887386
chr8	136956900	136957900	-2.1616226722562457
chr8	136957000	136958000	-2.5657141997875312
chr8	136957100	136958100	-3.1254793539637036
chr8	136957200	136958200	-2.5268486007232647
chr8	136957300	136958300	-2.151687259599435
chr8	136957400	136958400	-2.0542255070877298
chr8	136957500	136958500	-1.2524709318268532
chr8	136957600	136958600	-0.13400811434540247
chr8	136957700	136958700	0.2236201238099157
chr8	136957800	136958800	1.279145005319187
chr8	136957900	136958900	1.1206879219406198
chr8	136958000	136959000	1.4058461378910259
chr8	136958100	136959100	2.027763115174768
chr8	136958200	136959200	1.7612596326558154
chr8	136958300	136959300	1.6976980533103403
chr8	136958400	136959400	1.902798608648808
chr8	136958500	136959500	1.2763984802037671
chr8	136958600	136959600	0.9164191822924772
chr8	136958700	136959700	1.1896267132058052
chr8	136958800	136959800	0.44583527778706505
chr8	136958900	136959900	0.38454720776356
chr8	136959000	136960000	0.8661313488632998
chr8	136959100	136960100	0.2985230712212567
chr8	136959200	136960200	-0.03723097814587738
chr8	136959300	136960300	-0.12836035833953627
chr8	136959400	136960400	-0.1463431130687452
chr8	136959500	136960500	-0.15754356844221448
chr8	136959600	136960600	-0.833623412118556
chr8	136959700	136960700	-1.3419661202424291
chr8	136959800	136960800	-1.1248688127741984
chr8	136959900	136960900	-0.8634687946813977
chr8	136960000	136961000	-1.0912174808256774
chr8	136960100	136961100	-1.072829188876107
chr8	136960200	136961200	-1.2891621882326327
chr8	136960300	136961300	-0.7495624914087349
chr8	136960400	136961400	-1.1362610792532453
chr8	136960500	136961500	-0.964969246124126
chr8	136960600	136961600	-0.3569409361979162
chr8	136960700	136961700	-0.18135807736581128
chr8	136960800	136961800	-0.12766725673387072
chr8	136960900	136961900	-0.3796743912111892
chr8	136961000	136962000	-0.5022819507709003
chr8	136961100	136962100	0.14811997852537775
chr8	136961200	136962200	0.5093653379495372
chr8	136961300	136962300	0.4340703904297305
chr8	136961400	136962400	0.607929127044624
chr8	136961500	136962500	0.4486839394880541
chr8	136961600	136962600	-0.17405980290313966
chr8	136961700	136962700	-0.15501862197335312
chr8	136961800	136962800	0.2377155945633219
chr8	136961900	136962900	0.4201019230143618
chr8	136962000	136963000	0.738999507383682
chr8	136962100	136963100	-0.10170844908175654
chr8	136962200	136963200	-0.2179949888957879
chr8	136962300	136963300	-0.8618544165683042
chr8	136962400	136963400	-1.217612420204918
chr8	136962500	136963500	-0.8003253462841591
chr8	136962600	136963600	-0.6624566192073794
chr8	136962700	136963700	-1.028793449934402
chr8	136962800	136963800	-0.7895118547572473
chr8	136962900	136963900	-0.8951006332521919
chr8	136963000	136964000	-1.4145002815075733
chr8	136963100	136964100	-0.9303436128377
chr8	136963200	136964200	-0.33034148907380995
chr8	136963300	136964300	-0.27070093023219666
chr8	136963400	136964400	0.2610979704392966
chr8	136963500	136964500	0.3383638563471814
chr8	136963600	136964600	-0.01638349063493194
chr8	136963700	136964700	0.24908754911347986
chr8	136963800	136964800	-0.541487072832562
chr8	136963900	136964900	-0.4358012196758014
chr8	136964000	136965000	-0.1275830458354258
chr8	136964100	136965100	-0.03188449704050124
chr8	136964200	136965200	-0.5626859321791621
chr8	136964300	136965300	-0.2869939111311467
chr8	136964400	136965400	-0.3556510529735223
chr8	136964500	136965500	-0.6543611831921184
chr8	136964600	136965600	-0.2537854239749193
chr8	136964700	136965700	-0.6155932081730067
chr8	136964800	136965800	-0.7680052559219342
chr8	136964900	136965900	-0.8325546880346323
chr8	136965000	136966000	-0.9821054123121463
chr8	136965100	136966100	-1.4333124298085698
chr8	136965200	136966200	-1.7326211179611628
chr8	136965300	136966300	-2.090211936691869
chr8	136965400	136966400	-2.6819388037082432
chr8	136965500	136966500	-3.2136382462519646
chr8	136965600	136966600	-2.7623368663630297
chr8	136965700	136966700	-2.5421465622657604
chr8	136965800	136966800	-1.970532691287588
chr8	136965900	136966900	-1.7041791687419316
chr8	136966000	136967000	-1.7503082476260727
chr8	136966100	136967100	-0.8167704148470512
chr8	136966200	136967200	-0.4786776744842841
chr8	136966300	136967300	-0.2758925310166091
chr8	136966400	136967400	0.5065572952699597
chr8	136966500	136967500	0.6560504359208493
chr8	136966600	136967600	0.2477558976074182
chr8	136966700	136967700	0.036639771945951416
chr8	136966800	136967800	-0.3482508856447241
chr8	136966900	136967900	-1.129071854578472
chr8	136967000	136968000	-0.9389991575932044
chr8	136967100	136968100	-2.1122869553247337
chr8	136967200	136968200	-1.7409145673585082
chr8	136967300	136968300	-1.6199227048425906
chr8	136967400	136968400	-1.075315323434452
chr8	136967500	136968500	-0.9660393861590384
chr8	136967600	136968600	-0.7821002215371402
chr8	136967700	136968700	-0.12734888026885274
chr8	136967800	136968800	0.11698744567847814
chr8	136967900	136968900	0.6043726298161252
chr8	136968000	136969000	0.5535015555329593
chr8	136968100	136969100	0.8284995883048853
chr8	136968200	136969200	0.459467923882356
chr8	136968300	136969300	0.3099451684250641
chr8	136968400	136969400	-0.2610765958429
chr8	136968500	136969500	0.08063103281583672
chr8	136968600	136969600	-0.17184808213374012
chr8	136968700	136969700	-0.4394978371451327
chr8	136968800	136969800	-0.21276293410061228
chr8	136968900	136969900	0.2229556391513928
chr8	136969000	136970000	0.11743496542232579
chr8	136969100	136970100	-0.19724599666666626
chr8	136969200	136970200	-0.023147469096053343
chr8	136969300	136970300	0.0905243700479328
chr8	136969400	136970400	-0.3522547179096727
chr8	136969500	136970500	-1.0239638712986463
chr8	136969600	136970600	-1.06735594623951
chr8	136969700	136970700	-1.233032877354321
chr8	136969800	136970800	-1.6865399394644436
chr8	136969900	136970900	-2.6536073084083416
chr8	136970000	136971000	-3.192457727499112
chr8	136970100	136971100	-2.724299077136935
chr8	136970200	136971200	-2.759454105694164
chr8	136970300	136971300	-3.0006803873100165
chr8	136970400	136971400	-2.40359615262233
chr8	136970500	136971500	-2.369335992195904
chr8	136970600	136971600	-1.8493348281341282
chr8	136970700	136971700	-1.4547226545965266
chr8	136970800	136971800	-1.0927401168207194
chr8	136970900	136971900	-0.2952233565627301
chr8	136971000	136972000	0.9531570587570002
chr8	136971100	136972100	0.514870156656503
chr8	136971200	136972200	0.4523598201334676
chr8	136971300	136972300	0.7557839281119311
chr8	136971400	136972400	0.346997768517942
chr8	136971500	136972500	0.8065230755264888
chr8	136971600	136972600	-0.3536853202096412
chr8	136971700	136972700	-1.019208736657502
chr8	136971800	136972800	-0.9763502402053738
chr8	136971900	136972900	-1.6139743812056495
chr8	136972000	136973000	-2.936099840900247
chr8	136972100	136973100	-2.400343150965864
chr8	136972200	136973200	-2.2056640366979123
chr8	136972300	136973300	-2.1335319844499274
chr8	136972400	136973400	-2.6632819220050403
chr8	136972500	136973500	-2.9266834247915696
chr8	136972600	136973600	-2.3780471838880564
chr8	136972700	136973700	-2.1944326439397406
chr8	136972800	136973800	-2.7607882754126147
chr8	136972900	136973900	-2.5247565801477654
chr8	136973000	136974000	-1.8358295774028603
chr8	136973100	136974100	-1.3234419027151896
chr8	136973200	136974200	-1.5439681791543045
chr8	136973300	136974300	-1.6827481871833736
chr8	136973400	136974400	-1.5287895358498795
chr8	136973500	136974500	-1.4939729568441331
chr8	136973600	136974600	-1.184533891152764
chr8	136973700	136974700	0.28379252329408583
chr8	136973800	136974800	0.9470548064201458
chr8	136973900	136974900	0.4460851360597608
chr8	136974000	136975000	0.17830842919707982
chr8	136974100	136975100	0.12089329909807887
chr8	136974200	136975200	-0.24997000058224164
chr8	136974300	136975300	-0.44093762956675264
chr8	136974400	136975400	0.03370858966244148
chr8	136974500	136975500	0.11404087730492625
chr8	136974600	136975600	0.12338554620759425
chr8	136974700	136975700	-0.7709268750144811
chr8	136974800	136975800	-0.9549025668183097
chr8	136974900	136975900	-0.3789249182209011
chr8	136975000	136976000	-0.3461698471386473
chr8	136975100	136976100	-1.3890599194359483
chr8	136975200	136976200	-0.7215002539378537
chr8	136975300	136976300	-0.6357166981949922
chr8	136975400	136976400	-1.2850992836505064
chr8	136975500	136976500	-1.5610301587340445
chr8	136975600	136976600	-1.1630118103557026
chr8	136975700	136976700	-1.2252975496920921
chr8	136975800	136976800	-0.7393346480401441
chr8	136975900	136976900	-0.9391644086246091
chr8	136976000	136977000	-0.7357630144964368
chr8	136976100	136977100	0.31249333366687576
chr8	136976200	136977200	-0.11593939059481895
chr8	136976300	136977300	-0.5222386553386112
chr8	136976400	136977400	0.18961460169487807
chr8	136976500	136977500	0.4221028135505333
chr8	136976600	136977600	-0.012360273269736528
chr8	136976700	136977700	-0.23994379120723444
chr8	136976800	136977800	-0.720868855084337
chr8	136976900	136977900	-0.12215206030384974
chr8	136977000	136978000	-0.26619862228442875
chr8	136977100	136978100	-0.8397339126089342
chr8	136977200	136978200	-0.7445340793839618
chr8	136977300	136978300	-0.4813543393867485
chr8	136977400	136978400	-0.84765214925322
chr8	136977500	136978500	-0.8466386588636728
chr8	136977600	136978600	-0.5668140041107679
chr8	136977700	136978700	-0.30131256649996097
chr8	136977800	136978800	-0.10512756003396456
chr8	136977900	136978900	-0.6830067517803793
chr8	136978000	136979000	-0.621919887807953
chr8	136978100	136979100	-0.4781543577118402
chr8	136978200	136979200	-0.5857640701892306
chr8	136978300	136979300	-0.3020358672592913
chr8	136978400	136979400	0.13777716855736769
chr8	136979800	136980800	0.0770434666388718
chr8	136979900	136980900	0.013174653427788691
chr8	136980000	136981000	-0.37092980523082564
chr8	136980100	136981100	-0.0274807698521879
chr8	136980200	136981200	-0.4529835414928982
chr8	136980300	136981300	-0.5327819055463352
chr8	136980400	136981400	-0.7106841775397646
chr8	136980500	136981500	-0.5843497028003339
chr8	136980600	136981600	-0.8670973043657064
chr8	136980700	136981700	-0.31662097256409594
chr8	136980800	136981800	-0.2741510675862615
chr8	136980900	136981900	-0.5584732145930593
chr8	136981000	136982000	-0.661591162940699
chr8	136981100	136982100	-0.681255258788046
chr8	136981200	136982200	-0.5096145335731962
chr8	136981300	136982300	-0.4766412524424422
chr8	136981400	136982400	-0.21149565325838346
chr8	136981500	136982500	-0.5077412389372916
chr8	136981600	136982600	-0.4312449766112518
chr8	136981700	136982700	-0.9965859884573144
chr8	136981800	136982800	-1.0252359667571185
chr8	136981900	136982900	-0.2575605461601015
chr8	136982000	136983000	-0.1539325808934576
chr8	136982100	136983100	0.9090287210864452
chr8	136982200	136983200	1.2263947475092978
chr8	136982300	136983300	0.7918699459079209
chr8	136982400	136983400	1.0912848328607068
chr8	136982500	136983500	1.4703119737761712
chr8	136982600	136983600	1.6477338770600714
chr8	136982700	136983700	1.7046364538553669
chr8	136982800	136983800	1.3901920619916746
chr8	136982900	136983900	1.1327834396913752
chr8	136983000	136984000	1.8157186255520792
chr8	136983100	136984100	1.2258209829421003
chr8	136983200	136984200	1.1777162705073605
chr8	136983300	136984300	1.1391413047079746
chr8	136983400	136984400	1.013978921889413
chr8	136983500	136984500	0.639919538689965
chr8	136983600	136984600	0.4731284660264982
chr8	136983700	136984700	0.3936865045223564
chr8	136983800	136984800	0.4631181219150142
chr8	136983900	136984900	0.7658334505995088
chr8	136984000	136985000	0.20645292810318924
chr8	136984900	136985900	0.149893225904847
chr8	136985000	136986000	0.4868387398007602
chr8	136985100	136986100	0.42141788677311415
chr8	136985200	136986200	0.2610210477095582
chr8	136985300	136986300	0.12910014380743484
chr8	136985400	136986400	0.7635945187921626
chr8	136985500	136986500	1.4723302580690751
chr8	136985600	136986600	1.6327263017904765
chr8	136985700	136986700	1.449631260888112
chr8	136985800	136986800	1.3896183492283931
chr8	136985900	136986900	0.8680409403998319
chr8	136986000	136987000	0.9357714948411268
chr8	136986100	136987100	1.3854012289419375
chr8	136986200	136987200	1.210537587538594
chr8	136986300	136987300	1.5377756373767415
chr8	136986400	136987400	1.4292790291238966
chr8	136987600	136988600	1.4810850304462082
chr8	136987700	136988700	1.9178719224568208
chr8	136987800	136988800	2.2677531300533094
chr8	136987900	136988900	1.991117115771232
chr8	136988000	136989000	2.0326842112201264
chr8	136988100	136989100	2.1234269068022487
chr8	136988200	136989200	2.3245841150647006
chr8	136988300	136989300	1.845159927754532
chr8	136988400	136989400	2.1421069279451053
chr8	136988500	136989500	2.180502340821116
chr8	136988600	136989600	1.94042591678224
chr8	136988700	136989700	1.3165498010406331
chr8	136988800	136989800	0.8458923940484769
chr8	136988900	136989900	0.8658878198279115
chr8	136989000	136990000	1.1544706520334322
chr8	136989100	136990100	1.2414574510172725
chr8	136989200	136990200	0.4810437198131071
chr8	136989300	136990300	0.1112520786519987
chr8	136989400	136990400	-0.15193975791251918
chr8	136989500	136990500	-0.4404259918320048
chr8	136989600	136990600	-0.6719101795062371
chr8	136989700	136990700	-1.4844246712128235
chr8	136989800	136990800	-1.6917674883578695
chr8	136989900	136990900	-0.9540807021218628
chr8	136990000	136991000	-1.5690497801762129
chr8	136990100	136991100	-2.0198229995502555
chr8	136990200	136991200	-1.7044831405684138
chr8	136990300	136991300	-2.0301912326682787
chr8	136990400	136991400	-2.110395700798653
chr8	136990500	136991500	-2.1376132095222538
chr8	136990600	136991600	-1.5678528475715958
chr8	136990700	136991700	-0.3107447753698811
chr8	136992100	136993100	1.781611905289712
chr8	136992200	136993200	1.5747502350024578
chr8	136992300	136993300	1.0185561555371818
chr8	136992400	136993400	0.7908770857396813
chr8	136992500	136993500	0.8082041537652019
chr8	136992600	136993600	0.8580822363578231
chr8	136992700	136993700	0.6982687767289056
chr8	136992800	136993800	1.015201261597652
chr8	136992900	136993900	0.7181550375122513
chr8	136993000	136994000	0.7800528886321948
chr8	136993100	136994100	1.0621920003174552
chr8	136993200	136994200	0.4064804170347523
chr8	136993300	136994300	0.5926472461967062
chr8	136993400	136994400	0.5436330684997808
chr8	136993500	136994500	0.17965347947731336
chr8	136993600	136994600	0.017381558039735106
chr8	136993700	136994700	-0.5083223122409402
chr8	136993800	136994800	-0.5814126245976489
chr8	136993900	136994900	-0.5278774213937782
chr8	136994000	136995000	-0.6704564184470264
chr8	136994100	136995100	-0.9470301384619207
chr8	136994200	136995200	-0.7927171898251294
chr8	136994300	136995300	-1.3042487673874243
chr8	136994400	136995400	-1.606128523984699
chr8	136994500	136995500	-1.1319694207293851
chr8	136994600	136995600	-0.6655741940561097
chr8	136994700	136995700	-0.3431727780140488
chr8	136994800	136995800	-0.9271945073810459
chr8	136994900	136995900	-0.9793577836650574
chr8	136995000	136996000	-1.0208736255520148
chr8	136995100	136996100	-0.8642114398404075
chr8	136995200	136996200	-0.6539927353745542
chr8	136995300	136996300	-0.1426187894494109
chr8	136995400	136996400	-0.2378934208798565
chr8	136995500	136996500	-0.8697264551958629
chr8	136995600	136996600	-1.178154780066214
chr8	136995700	136996700	-1.060051981955196
chr8	136995800	136996800	-0.6622064971745311
chr8	136995900	136996900	-0.5850676824772827
chr8	136996000	136997000	-0.4397399064954704
chr8	136996100	136997100	-0.7486756426045037
chr8	136996200	136997200	0.1687211363794081
chr8	136996300	136997300	-0.04190657964648747
chr8	136996400	136997400	0.7818475401661686
chr8	136996500	136997500	0.8378581612997641
chr8	136996600	136997600	0.878107238459705
chr8	136996700	136997700	0.3056478842405393
chr8	136996800	136997800	0.1932470453987785
chr8	136996900	136997900	0.06948544452452435
chr8	136997000	136998000	-0.34673304770865904
chr8	136997100	136998100	-0.9517171143636426
chr8	136997200	136998200	-1.8485245118787967
chr8	136997300	136998300	-1.5978686575893173
chr8	136997400	136998400	-1.742339396850373
chr8	136997500	136998500	-1.465682676577593
chr8	136997600	136998600	-1.5681248998609605
chr8	136997700	136998700	-0.6510412059146569
chr8	136997800	136998800	-0.429310196909272
chr8	136997900	136998900	-0.4554016756456381
chr8	136998000	136999000	0.11036508192880304
chr8	136998100	136999100	1.087708004170543
chr8	136998200	136999200	1.0223720939538334
chr8	136998300	136999300	1.2094247227610644
chr8	136998400	136999400	0.3763719763460258
chr8	136998500	136999500	0.6717731128299184
chr8	136998600	136999600	0.4885532415848398
chr8	136998700	136999700	0.1888942021800349
chr8	136998800	136999800	0.2623829733279688
chr8	136998900	136999900	0.02070285335800849
chr8	136999000	137000000	0.048910841516779324
chr8	136999100	137000100	-0.4853452907210904
chr8	136999200	137000200	-0.7168700664549039
chr8	136999300	137000300	-1.4027223899386416
chr8	136999400	137000400	-0.8100999779990511
chr8	136999500	137000500	-0.545066787545025
chr8	136999600	137000600	-0.02065959170309524
chr8	136999700	137000700	0.09096505880707254
chr8	136999800	137000800	-0.1403218655424996
chr8	136999900	137000900	-0.12036998366246278
chr8	137000000	137001000	-0.9551306125367303
chr8	137000100	137001100	0.0493147603863885
chr8	137000200	137001200	0.5634398717661943
chr8	137000300	137001300	1.106483243975645
chr8	137000400	137001400	0.8948239465037893
chr8	137000500	137001500	-0.6317659635514358
chr8	137000600	137001600	-0.6567623238869685
chr8	137000700	137001700	-0.3231607310560011
chr8	137000800	137001800	0.10470042183541642
chr8	137000900	137001900	0.42884939308020414
chr8	137001000	137002000	1.1597213382773495
chr8	137001100	137002100	1.1861041523830145
chr8	137001200	137002200	0.8464337800723093
chr8	137001300	137002300	0.20352594197364213
chr8	137001400	137002400	0.02227230924142965
chr8	137001500	137002500	0.5895807790308166
chr8	137001600	137002600	0.4630302452535964
chr8	137001700	137002700	0.1380015218835594
chr8	137001800	137002800	0.20607287576878133
chr8	137001900	137002900	0.33482858468350785
chr8	137002000	137003000	0.48898842002089493
chr8	137002100	137003100	0.3009190797400437
chr8	137002200	137003200	0.2779288551526729
chr8	137002300	137003300	1.2125651348979618
chr8	137002400	137003400	1.5398997025659258
chr8	137002500	137003500	2.014188678678872
chr8	137002600	137003600	2.092804713058959
chr8	137002700	137003700	2.0228095307374354
chr8	137002800	137003800	2.1442459446955904
chr8	137002900	137003900	2.3120922274023887
chr8	137003000	137004000	2.0401414457630005
chr8	137003100	137004100	1.2468306755922256
chr8	137003200	137004200	1.7841198748887572
chr8	137003300	137004300	0.8717695155136643
chr8	137003400	137004400	0.7685681404581479
chr8	137003500	137004500	0.3958388151437245
chr8	137003600	137004600	0.6961198548180794
chr8	137003700	137004700	0.66902060788428
chr8	137003800	137004800	0.4302993981932843
chr8	137003900	137004900	0.5639032618556897
chr8	137004000	137005000	0.45248880868336777
chr8	137004100	137005100	0.5287774034680348
chr8	137004200	137005200	-0.08083647841445685
chr8	137004300	137005300	0.6441649818196276
chr8	137004400	137005400	0.41118044869330095
chr8	137004500	137005500	0.02107711363060055
chr8	137004600	137005600	-0.6154744684110565
chr8	137004700	137005700	-0.8206826642037708
chr8	137004800	137005800	-0.9685783726597106
chr8	137004900	137005900	-1.6836367349030668
chr8	137005000	137006000	-2.0135406630948895
chr8	137005100	137006100	-2.000465595268301
chr8	137005200	137006200	-1.4108514883924277
chr8	137005300	137006300	-1.6327849954948055
chr8	137005400	137006400	-1.604270817069788
chr8	137005500	137006500	-1.5248072124811167
chr8	137005600	137006600	-0.9991227000413814
chr8	137005700	137006700	-0.3800344901886534
chr8	137005800	137006800	-0.8375383495420259
chr8	137005900	137006900	-0.25391704841571283
chr8	137006000	137007000	0.5562093496898161
chr8	137006100	137007100	0.4529420815431716
chr8	137006200	137007200	0.024325715391541908
chr8	137006300	137007300	0.3679835372687452
chr8	137006400	137007400	-0.2055420976825393
chr8	137006500	137007500	0.15106510071674276
chr8	137006600	137007600	-0.3453198019857368
chr8	137006700	137007700	-0.7948121306954997
chr8	137006800	137007800	-0.6124184426556454
chr8	137006900	137007900	-0.9254853141903052
chr8	137007000	137008000	-1.1067963219734447
chr8	137007100	137008100	-1.2629798981743692
chr8	137007200	137008200	-0.7246427815375626
chr8	137007300	137008300	-1.2380583221264154
chr8	137007400	137008400	-0.22178328249274776
chr8	137007500	137008500	-0.2077952355812155
chr8	137007600	137008600	-0.1590929630857415
chr8	137007700	137008700	-0.2363316097887784
chr8	137007800	137008800	0.1404987922225206
chr8	137007900	137008900	-0.11465167028347192
chr8	137008000	137009000	-0.004546770185091118
chr8	137008100	137009100	0.3457901835945407
chr8	137008200	137009200	0.08021341342274607
chr8	137008300	137009300	0.7553978325665509
chr8	137008400	137009400	0.9927664292661172
chr8	137008500	137009500	1.075248427068049
chr8	137008600	137009600	0.8238597377840557
chr8	137008700	137009700	1.0652733069418263
chr8	137008800	137009800	0.9276268868733508
chr8	137008900	137009900	1.4219393580649284
chr8	137009000	137010000	0.9757966957520287
chr8	137009100	137010100	1.212990161160415
chr8	137009200	137010200	1.4337821417152905
chr8	137009300	137010300	0.9986821349516948
chr8	137009400	137010400	0.20187623223323128
chr8	137009500	137010500	0.5871517097154957
chr8	137009600	137010600	1.5149908425145724
chr8	137009700	137010700	1.6132418461934053
chr8	137009800	137010800	1.6096060832332135
chr8	137009900	137010900	1.697476418505104
chr8	137010000	137011000	1.6501596280290967
chr8	137010100	137011100	2.0602633060628484
chr8	137010200	137011200	1.5690517171804683
chr8	137010300	137011300	0.7914810294696146
chr8	137010400	137011400	1.2923438591753509
chr8	137010500	137011500	1.1824110277743367
chr8	137010600	137011600	0.6104646852838327
chr8	137010700	137011700	0.4815073098224431
chr8	137010800	137011800	0.7957136058475138
chr8	137010900	137011900	0.6355997141334545
chr8	137011000	137012000	0.8274974879054944
chr8	137011100	137012100	0.35085823204188193
chr8	137011200	137012200	0.9860435408259712
chr8	137011300	137012300	1.5374554168553751
chr8	137011400	137012400	1.001849470927256
chr8	137011500	137012500	1.2344336576571218
chr8	137011600	137012600	1.433828086990096
chr8	137011700	137012700	1.8273400038739842
chr8	137011800	137012800	1.4204755988082507
chr8	137011900	137012900	1.3721600346379588
chr8	137012000	137013000	1.1450165977327338
chr8	137012100	137013100	1.0155303311458197
chr8	137012200	137013200	0.9109496331881176
chr8	137012300	137013300	1.5672199066520982
chr8	137012400	137013400	2.0433351993421214
chr8	137012500	137013500	1.0130193469550184
chr8	137012600	137013600	0.6747029190809579
chr8	137012700	137013700	0.24855389640465905
chr8	137012800	137013800	0.19387904982874
chr8	137012900	137013900	0.9565150343630876
chr8	137013000	137014000	1.1136740144964719
chr8	137013100	137014100	1.1500592230255813
chr8	137013200	137014200	0.96514514518075
chr8	137013300	137014300	0.039513880429584015
chr8	137013400	137014400	0.14078572159428765
chr8	137013500	137014500	0.9892904046695172
chr8	137013600	137014600	1.0375153960951693
chr8	137013700	137014700	0.9755156332553159
chr8	137013800	137014800	1.0370259393703432
chr8	137013900	137014900	0.8337042781248987
chr8	137014000	137015000	0.8697859305293189
chr8	137014100	137015100	0.6624918931163891
chr8	137014200	137015200	0.32763762267346
chr8	137014300	137015300	1.0107735878289903
chr8	137014400	137015400	0.7571813393574439
chr8	137014500	137015500	0.266598812504788
chr8	137014600	137015600	0.5056334963887031
chr8	137014700	137015700	0.4031950756937889
chr8	137014800	137015800	0.2270052013125048
chr8	137014900	137015900	-0.6347354103376399
chr8	137015000	137016000	-0.9850754553903257
chr8	137015100	137016100	-0.6873904283315391
chr8	137015200	137016200	-0.19489289194739293
chr8	137015300	137016300	-0.5150733965774608
chr8	137015400	137016400	-1.0987944438870931
chr8	137015500	137016500	-1.3843022676939831
chr8	137015600	137016600	-1.7131707090081325
chr8	137015700	137016700	-1.367652765631418
chr8	137015800	137016800	-0.9812365995378246
chr8	137015900	137016900	-0.9253984759992506
chr8	137016000	137017000	-0.8650136200879964
chr8	137016100	137017100	-0.8974114584822108
chr8	137016200	137017200	-1.3040862128196955
chr8	137016300	137017300	-0.7753039725309849
chr8	137016400	137017400	-0.5470964676952763
chr8	137016500	137017500	-0.25083972845910435
chr8	137016600	137017600	-0.044727145404528885
chr8	137016700	137017700	-0.5108311770142142
chr8	137016800	137017800	-1.1241850084411422
chr8	137016900	137017900	-0.30409634192845897
chr8	137017000	137018000	-0.02897194222562578
chr8	137017100	137018100	-0.39607022683923776
chr8	137017200	137018200	-0.28324839835867976
chr8	137017300	137018300	-0.735932783103758
chr8	137017400	137018400	-0.576843400110353
chr8	137017500	137018500	-0.1277679787834191
chr8	137017600	137018600	-0.0010928707125853092
chr8	137017700	137018700	0.9278171064218746
chr8	137017800	137018800	1.2184264031484089
chr8	137017900	137018900	0.7403211962968896
chr8	137018000	137019000	0.463975513476414
chr8	137018100	137019100	0.8123312127195496
chr8	137018200	137019200	1.8084104868596824
chr8	137018300	137019300	1.5415589760788984
chr8	137018400	137019400	1.0654255200909155
chr8	137018500	137019500	1.0123772940094429
chr8	137018600	137019600	0.8481046421644687
chr8	137018700	137019700	-0.024183996608763043
chr8	137018800	137019800	0.2579865833919513
chr8	137018900	137019900	-0.17728592199972687
chr8	137019000	137020000	0.2078498515718154
chr8	137019100	137020100	0.09729794530434717
chr8	137019200	137020200	-0.9946568642020688
chr8	137019300	137020300	-0.5110532034317204
chr8	137019400	137020400	0.27872324558874473
chr8	137019500	137020500	0.5787447772788004
chr8	137019600	137020600	0.967035871793482
chr8	137019700	137020700	0.9391319293972484
chr8	137019800	137020800	1.317057972782968
chr8	137019900	137020900	2.204018990228743
chr8	137020000	137021000	1.724939163424529
chr8	137020100	137021100	2.019492878971953
chr8	137020200	137021200	2.3894318815918267
chr8	137020300	137021300	2.3467848430080425
chr8	137020400	137021400	1.895384609041042
chr8	137020500	137021500	2.2106989672476893
chr8	137020600	137021600	1.6001675468596814
chr8	137020700	137021700	2.045303240672485
chr8	137020800	137021800	1.593648901396907
chr8	137020900	137021900	0.8009239350070365
chr8	137021000	137022000	0.865592692370223
chr8	137021100	137022100	0.8720635971738288
chr8	137021200	137022200	1.029717573447256
chr8	137021300	137022300	0.8556344178761606
chr8	137021400	137022400	0.5403600122683253
chr8	137021500	137022500	-0.0708587256910219
chr8	137021600	137022600	-0.0369058617388728
chr8	137021700	137022700	-0.6756008911107184
chr8	137021800	137022800	-0.5759975046893796
chr8	137021900	137022900	-0.5660802540806649
chr8	137022000	137023000	-0.25846849191383836
chr8	137022100	137023100	-0.6106854145240076
chr8	137022200	137023200	-1.2004509130023409
chr8	137022300	137023300	-1.4305180370366704
chr8	137022400	137023400	-0.8918964012079367
chr8	137022500	137023500	-0.5723236500867075
chr8	137022600	137023600	-0.3621498505309882
chr8	137023700	137024700	0.34284368955435457
chr8	137023800	137024800	-0.3690625799722162
chr8	137023900	137024900	-0.4218623988438298
chr8	137024000	137025000	-0.05725747123862948
chr8	137024100	137025100	-0.6757278741362509
chr8	137024200	137025200	-1.1745152414484874
chr8	137024300	137025300	-0.035531478608296814
chr8	137024400	137025400	-0.10119230625875884
chr8	137024500	137025500	-0.192876992915955
chr8	137024600	137025600	-0.5133369039490783
chr8	137024700	137025700	-0.7862393462146197
chr8	137024800	137025800	-0.337843266890864
chr8	137024900	137025900	0.1804407756664085
chr8	137025000	137026000	0.13610700593153496
chr8	137025100	137026100	0.359409933171878
chr8	137025200	137026200	0.7159346475423444
chr8	137025300	137026300	0.1516191129850851
chr8	137025400	137026400	0.22180281458572007
chr8	137026500	137027500	-1.2342794151546337
chr8	137026600	137027600	-0.7190985792737041
chr8	137026700	137027700	-1.8606217303184296
chr8	137026800	137027800	-0.9697471506949958
chr8	137026900	137027900	-1.0921082017914323
chr8	137027000	137028000	-1.0798261173535717
chr8	137027100	137028100	-0.9758696149567482
chr8	137027200	137028200	-0.300101916638608
chr8	137027300	137028300	-0.2188581177532357
chr8	137027400	137028400	-0.08598428733767471
chr8	137027500	137028500	0.13515847950013654
chr8	137027600	137028600	-0.09985159758123788
chr8	137027700	137028700	0.08113657255323538
chr8	137027800	137028800	-0.5139855039050343
chr8	137027900	137028900	-0.524421248519606
chr8	137028000	137029000	-0.5704203665818749
chr8	137028100	137029100	-1.1604296738729896
chr8	137028200	137029200	-1.1934826174579367
chr8	137028300	137029300	-1.2456678756581274
chr8	137028400	137029400	-0.8006517944606135
chr8	137028500	137029500	-0.5925036074487519
chr8	137028600	137029600	-0.2340178124507052
chr8	137028700	137029700	-0.02557602254237624
chr8	137028800	137029800	0.15030860594411524
chr8	137028900	137029900	0.2301909662239573
chr8	137029000	137030000	0.6355833860922991
chr8	137029100	137030100	0.6913059669093634
chr8	137029200	137030200	0.7576888264651553
chr8	137029300	137030300	1.2169922996525748
chr8	137029400	137030400	1.0574689882845456
chr8	137029500	137030500	0.8342208121998876
chr8	137029600	137030600	0.5335889296903598
chr8	137029700	137030700	0.3955752755075028
chr8	137029800	137030800	0.1808746433049229
chr8	137029900	137030900	0.06755848293176415
chr8	137030000	137031000	0.31501793964094743
chr8	137030100	137031100	0.2819162436028185
chr8	137030200	137031200	-0.058356002084581124
chr8	137030300	137031300	-0.4731915656478297
chr8	137030400	137031400	-0.8816713112143467
chr8	137030500	137031500	-0.3629607960217893
chr8	137030600	137031600	-0.5095076717058167
chr8	137030700	137031700	0.09391290610330336
chr8	137030800	137031800	0.1335730986779145
chr8	137030900	137031900	0.2192118813099222
chr8	137031000	137032000	-0.8347945762248364
chr8	137031100	137032100	-0.5711044547304377
chr8	137031200	137032200	-0.8939085069999526
chr8	137031300	137032300	-0.7383972888973085
chr8	137031400	137032400	-0.19883157728804787
chr8	137031500	137032500	-0.8120266046506615
chr8	137031600	137032600	-0.33764814843136337
chr8	137031700	137032700	-0.5463130219899698
chr8	137031800	137032800	-0.1890647953254579
chr8	137031900	137032900	-0.72863607017132
chr8	137032000	137033000	-0.046738932278134214
chr8	137032100	137033100	-0.2520576399622602
chr8	137032200	137033200	0.11270290998898873
chr8	137032300	137033300	0.0745276591242579
chr8	137032400	137033400	-0.3319134279303879
chr8	137032500	137033500	0.15764672158150886
chr8	137032600	137033600	-0.2035473092529982
chr8	137032700	137033700	-0.1810593828664761
chr8	137032800	137033800	-0.9454046024473142
chr8	137032900	137033900	-0.3566191186123771
chr8	137033000	137034000	-0.6093683354898295
chr8	137033100	137034100	-0.9592894346194116
chr8	137033200	137034200	-1.0949174913126627
chr8	137033300	137034300	-1.3433051353706942
chr8	137033400	137034400	-0.4188098327993675
chr8	137033500	137034500	-1.517142088453282
chr8	137033600	137034600	-1.4909369776380377
chr8	137033700	137034700	-2.0219668590250017
chr8	137033800	137034800	-1.9628302558309267
chr8	137033900	137034900	-2.3935853370041342
chr8	137034000	137035000	-2.569287139764076
chr8	137034100	137035100	-2.137529953418246
chr8	137034200	137035200	-1.9832806290800853
chr8	137034300	137035300	-1.8791030073095591
chr8	137035400	137036400	-2.6807533279911535
chr8	137035500	137036500	-2.9479043372525333
chr8	137035600	137036600	-4.1214865223119315
chr8	137035700	137036700	-4.008328190970961
chr8	137035800	137036800	-4.9022578248707935
chr8	137035900	137036900	-4.874036699092769
chr8	137036000	137037000	-5.462074176060798
chr8	137036100	137037100	-5.464154328811707
chr8	137036200	137037200	-5.694356742275982
chr8	137036300	137037300	-5.9341300308040905
chr8	137036400	137037400	-6.358909599897466
chr8	137036500	137037500	-7.100952970443685
chr8	137036600	137037600	-6.67192980098235
chr8	137036700	137037700	-7.482477832057331
chr8	137036800	137037800	-6.7382682881064895
chr8	137036900	137037900	-6.996091623252307
chr8	137037000	137038000	-7.032768286764167
chr8	137037100	137038100	-6.939029473741803
chr8	137037200	137038200	-6.5717081228387535
chr8	137037300	137038300	-6.032358095648773
chr8	137037400	137038400	-5.155503251561412
chr8	137037500	137038500	-4.1144744108579525
chr8	137037600	137038600	-4.172200671909145
chr8	137037700	137038700	-3.909456337776529
chr8	137037800	137038800	-4.627015417546786
chr8	137037900	137038900	-5.2139857537318255
chr8	137038000	137039000	-5.348295443572609
chr8	137038100	137039100	-5.389454479958128
chr8	137038200	137039200	-5.644713223510367
chr8	137038300	137039300	-5.894260812608045
chr8	137038400	137039400	-6.9439494812680405
chr8	137038500	137039500	-8.183827365813498
chr8	137038600	137039600	-7.249999118709475
chr8	137038700	137039700	-6.813742731320617
chr8	137038800	137039800	-6.499013923014811
chr8	137038900	137039900	-5.665735835110272
chr8	137039000	137040000	-4.926713970322712
chr8	137039100	137040100	-4.466962615389384
chr8	137039200	137040200	-4.106424494781706
chr8	137039300	137040300	-4.015500730645171
chr8	137039400	137040400	-2.9131132096365966
chr8	137039500	137040500	-1.5635915932219582
chr8	137039600	137040600	-1.5872779812580882
chr8	137039700	137040700	-1.4947996704891564
chr8	137039800	137040800	-1.0402517372781537
chr8	137039900	137040900	-0.7904843767814302
chr8	137040000	137041000	-0.89499376346694
chr8	137040100	137041100	-0.062274662745591965
chr8	137040200	137041200	-0.8347595295842921
chr8	137040300	137041300	-1.1651008428427645
chr8	137040400	137041400	-1.1940540466234884
chr8	137040500	137041500	-1.1784608888672723
chr8	137040600	137041600	-1.5491360110470331
chr8	137040700	137041700	-1.2919338662435318
chr8	137040800	137041800	-1.1615503256004724
chr8	137040900	137041900	-1.4348287725118594
chr8	137041000	137042000	-1.8010490291854027
chr8	137041100	137042100	-2.4356907075847922
chr8	137041200	137042200	-1.5946125785824037
chr8	137041300	137042300	-0.609777150631583
chr8	137041400	137042400	-0.1304072552060711
chr8	137041500	137042500	-0.1489432269957333
chr8	137041600	137042600	0.20873085770932268
chr8	137041700	137042700	-0.267189657620548
chr8	137041800	137042800	-0.5385722499387127
chr8	137041900	137042900	-0.3491883943700786
chr8	137042000	137043000	-0.11930995020624949
chr8	137042100	137043100	0.15312576083810833
chr8	137042200	137043200	-0.8388545090792803
chr8	137042300	137043300	-1.4323700467996168
chr8	137042400	137043400	-1.8336963301328328
chr8	137042500	137043500	-2.006632107918291
chr8	137042600	137043600	-2.044788531246319
chr8	137042700	137043700	-1.8472938367440723
chr8	137042800	137043800	-1.759684679377136
chr8	137042900	137043900	-1.828121034116289
chr8	137043000	137044000	-1.4952266829550303
chr8	137043100	137044100	-1.5080867656331376
chr8	137043700	137044700	0.590069211691432
chr8	137043800	137044800	0.03433281167677905
chr8	137043900	137044900	0.21020625803510454
chr8	137044000	137045000	0.28330428009875663
chr8	137044100	137045100	0.4028342552462125
chr8	137044200	137045200	0.7333458103897262
chr8	137044300	137045300	1.03077214065859
chr8	137044400	137045400	1.1629046870937658
chr8	137044500	137045500	1.4380295312554656
chr8	137044600	137045600	1.5714910616314073
chr8	137044700	137045700	1.2801123155573255
chr8	137045800	137046800	-1.5722640669423245
chr8	137045900	137046900	-0.7545354674412801
chr8	137046000	137047000	-0.9779165571431561
chr8	137046100	137047100	-1.042875482092554
chr8	137046200	137047200	-0.0858786859646362
chr8	137046300	137047300	0.7328761303900013
chr8	137046400	137047400	0.183628040786638
chr8	137046500	137047500	0.12787519149444862
chr8	137046600	137047600	-0.17290809046570624
chr8	137046700	137047700	-0.0851737728024317
chr8	137046800	137047800	-0.4492896854903136
chr8	137046900	137047900	-0.3543551385155385
chr8	137047000	137048000	-0.4078641531156382
chr8	137047100	137048100	-0.46300406212916395
chr8	137047200	137048200	-0.6347820668355806
chr8	137047300	137048300	-1.0676669926447988
chr8	137047400	137048400	-0.5752965185712962
chr8	137047500	137048500	-0.6145467666023678
chr8	137047600	137048600	-0.11016866834027243
chr8	137047700	137048700	-0.3528959908265825
chr8	137047800	137048800	0.15508731321338887
chr8	137047900	137048900	-0.09741876087509796
chr8	137048000	137049000	0.2589660482714973
chr8	137048100	137049100	0.05633601265169945
chr8	137048200	137049200	0.031009999019866456
chr8	137048300	137049300	0.2340080475594913
chr8	137048400	137049400	0.24070893049366626
chr8	137048500	137049500	-0.4006690835726562
chr8	137048600	137049600	-0.5409533102196338
chr8	137048700	137049700	-0.5241543362062181
chr8	137048800	137049800	-1.0726622904995495
chr8	137048900	137049900	-1.2911307918859092
chr8	137049000	137050000	-0.6723728730586377
chr8	137049100	137050100	-0.7936303441709238
chr8	137049200	137050200	-0.6554725914440178
chr8	137049300	137050300	-0.9375592864889296
chr8	137049400	137050400	-0.5082538382456555
chr8	137049500	137050500	0.35315969847003725
chr8	137049600	137050600	0.4740674899736206
chr8	137049700	137050700	0.1761370549239081
chr8	137049800	137050800	0.17262810306666038
chr8	137049900	137050900	0.055051079224592285
chr8	137050000	137051000	-0.13261209970751484
chr8	137050100	137051100	-0.10909260841269564
chr8	137050200	137051200	-0.4769270468004302
chr8	137050300	137051300	-0.06577329141456104
chr8	137050400	137051400	-0.5192931409623929
chr8	137050500	137051500	-0.48383945962332303
chr8	137050600	137051600	-0.40991304491996616
chr8	137050700	137051700	-0.14008312525122787
chr8	137050800	137051800	0.09797460644994396
chr8	137050900	137051900	0.5540526797781663
chr8	137051000	137052000	0.21901039708557068
chr8	137051100	137052100	0.949703615193658
chr8	137051200	137052200	1.1607066998937012
chr8	137051300	137052300	0.4268984410051978
chr8	137051400	137052400	0.6196085317772981
chr8	137051500	137052500	0.32728695993766355
chr8	137051600	137052600	0.18974556499788373
chr8	137051700	137052700	0.4557255598836042
chr8	137051800	137052800	0.612606597187823
chr8	137051900	137052900	0.3683460783023927
chr8	137052000	137053000	0.47588206597223554
chr8	137052100	137053100	-0.5548011803572538
chr8	137052200	137053200	-0.5157083329118746
chr8	137052300	137053300	-0.564202404516052
chr8	137052400	137053400	-0.22419959392267533
chr8	137052500	137053500	0.03447720597957005
chr8	137052600	137053600	-0.5736379801354714
chr8	137052700	137053700	-0.2736868480612847
chr8	137052800	137053800	-0.0827005231881181
chr8	137052900	137053900	0.0459231860682788
chr8	137053000	137054000	0.17306486766654258
chr8	137053100	137054100	0.47918347412660905
chr8	137053200	137054200	0.07736891021061564
chr8	137053300	137054300	-0.06672898716619376
chr8	137053400	137054400	-0.5109451506984132
chr8	137053500	137054500	-1.3295571365672072
chr8	137053600	137054600	-0.25289391793271365
chr8	137053700	137054700	-0.3558951558798576
chr8	137053800	137054800	-0.5520812918654262
chr8	137053900	137054900	-0.2778177391507675
chr8	137054000	137055000	-0.4391649534471169
chr8	137054100	137055100	-0.4146473186630485
chr8	137054200	137055200	-0.2008710686393984
chr8	137054300	137055300	0.427749583178
chr8	137054400	137055400	0.8899555870953192
chr8	137054500	137055500	1.6489844092389947
chr8	137054600	137055600	1.2255135012109464
chr8	137054700	137055700	1.541180615625821
chr8	137054800	137055800	1.482198681349478
chr8	137054900	137055900	1.215255262375097
chr8	137055000	137056000	0.691331358245953
chr8	137055100	137056100	0.4883323662231118
chr8	137055200	137056200	0.4632256096856712
chr8	137055300	137056300	0.0027803971132639767
chr8	137055400	137056400	-0.012905798194946522
chr8	137055500	137056500	-0.23334329768444675
chr8	137055600	137056600	-0.5283506143962509
chr8	137055700	137056700	-1.0985981480648728
chr8	137055800	137056800	-0.7923544765585948
chr8	137055900	137056900	-0.9848618313184716
chr8	137056000	137057000	-0.8936365146051799
chr8	137056100	137057100	-0.7808505207507616
chr8	137056200	137057200	-0.35389300165363485
chr8	137056300	137057300	0.15495289026946374
chr8	137056400	137057400	-0.4630465669921192
chr8	137056500	137057500	-0.2964270056034373
chr8	137056600	137057600	-0.1783502729113946
chr8	137056700	137057700	0.11243567657752497
chr8	137056800	137057800	-0.0608012593147533
chr8	137056900	137057900	0.21895431726601355
chr8	137057000	137058000	0.7275685396241574
chr8	137057100	137058100	1.0451652598690522
chr8	137057200	137058200	0.1938652059700208
chr8	137057300	137058300	0.1212600840807368
chr8	137057400	137058400	-0.2707455604983652
chr8	137057500	137058500	-0.2720819065591206
chr8	137057600	137058600	-0.3727503307520808
chr8	137057700	137058700	-0.4590666952280164
chr8	137057800	137058800	-0.756460207267761
chr8	137057900	137058900	-0.7384692481446905
chr8	137058000	137059000	-0.3025054901799392
chr8	137058100	137059100	-0.5869578466886988
chr8	137058200	137059200	-0.17851479752158092
chr8	137058300	137059300	0.16529084206756145
chr8	137058400	137059400	0.9063855724124238
chr8	137058500	137059500	0.6725065394104266
chr8	137058600	137059600	0.8527478306234753
chr8	137058700	137059700	0.4611484218696989
chr8	137058800	137059800	0.07164109043572607
chr8	137058900	137059900	-0.08061035261366031
chr8	137059000	137060000	-0.41206500797227064
chr8	137059100	137060100	-0.7182513092134494
chr8	137059200	137060200	-1.1115271904173594
chr8	137059300	137060300	-1.9830046722048265
chr8	137059400	137060400	-2.42022126042102
chr8	137059500	137060500	-2.0926244227475617
chr8	137059600	137060600	-1.5803540104121403
chr8	137059700	137060700	-1.3360774123051962
chr8	137059800	137060800	-0.4004178957048784
chr8	137059900	137060900	-0.19703518460421685
chr8	137060000	137061000	0.06012506414869496
chr8	137060100	137061100	-0.08592330951097943
chr8	137060200	137061200	0.3294811963110613
chr8	137060300	137061300	1.0024967348548068
chr8	137060400	137061400	0.6788476842955218
chr8	137060500	137061500	0.6508239944632824
chr8	137060600	137061600	-0.028583632905824906
chr8	137060700	137061700	0.2445281181169265
chr8	137060800	137061800	0.658185309407794
chr8	137060900	137061900	0.4187307390217308
chr8	137061000	137062000	0.45254043061353844
chr8	137061100	137062100	0.6082738955759365
chr8	137061200	137062200	1.1551582757119507
chr8	137061300	137062300	1.0247293363016596
chr8	137061400	137062400	1.6922291345688458
chr8	137061500	137062500	1.577665181268122
chr8	137061600	137062600	2.064617614605853
chr8	137061700	137062700	2.402803586173495
chr8	137061900	137062900	2.670715819979548
chr8	137063300	137064300	1.1303008959303331
chr8	137063400	137064400	1.2981795588239515
chr8	137063500	137064500	1.5080553375014971
chr8	137063600	137064600	1.1709334434989067
chr8	137063700	137064700	0.9165036158961448
chr8	137063800	137064800	0.777166600241451
chr8	137063900	137064900	0.23616662284873136
chr8	137064000	137065000	-0.06519959664900586
chr8	137064100	137065100	-0.020751998551456697
chr8	137064200	137065200	-0.6711562903160494
chr8	137064300	137065300	-0.967551508286928
chr8	137064400	137065400	-1.4891141319417691
chr8	137064500	137065500	-1.977360940446992
chr8	137064600	137065600	-1.7573781299460884
chr8	137065900	137066900	0.8388444529204059
chr8	137066000	137067000	1.3275663590379456
chr8	137066100	137067100	0.9692159332074012
chr8	137066200	137067200	1.3309390837076132
chr8	137066300	137067300	1.5621067546377505
chr8	137066400	137067400	1.1166464723143752
chr8	137066500	137067500	-0.1381793180132167
chr8	137066600	137067600	-0.705669675674855
chr8	137066700	137067700	-0.8894969260913442
chr8	137066800	137067800	-1.2081823827765017
chr8	137066900	137067900	-1.2693268098214676
chr8	137067000	137068000	-1.7504437767587326
chr8	137067100	137068100	-1.5287632703995826
chr8	137067200	137068200	-1.8555322827843537
chr8	137067300	137068300	-2.3221409875781025
chr8	137067400	137068400	-2.0118435441085643
chr8	137067500	137068500	-1.3981159161210637
chr8	137067600	137068600	-0.9342181853130008
chr8	137067700	137068700	-0.8954974650368459
chr8	137067800	137068800	-0.4871899987846307
chr8	137067900	137068900	-0.5937862169693339
chr8	137068000	137069000	-1.2269276328218583
chr8	137068100	137069100	-0.4981460501616461
chr8	137068200	137069200	-0.47044047257824
chr8	137068300	137069300	-0.7647073145748935
chr8	137068400	137069400	-0.2889207915799864
chr8	137068500	137069500	-0.5067084481462902
chr8	137068600	137069600	-0.12164138380149656
chr8	137068700	137069700	0.5959037218034099
chr8	137068800	137069800	-0.1527221253300311
chr8	137068900	137069900	-0.07749490079549719
chr8	137069000	137070000	0.6857463658495532
chr8	137069100	137070100	-0.12390427626985252
chr8	137069200	137070200	-0.20684181661984247
chr8	137069300	137070300	-0.2164669648595189
chr8	137069400	137070400	-0.32131561445375884
chr8	137069500	137070500	0.5677455571424294
chr8	137069600	137070600	-0.3887771519520732
chr8	137069700	137070700	-0.8397395134846265
chr8	137069800	137070800	-0.16160816940656794
chr8	137069900	137070900	-0.19714119828847132
chr8	137070000	137071000	-0.357620660856587
chr8	137070100	137071100	-0.04699593585817692
chr8	137070200	137071200	-0.18256954477263845
chr8	137070300	137071300	0.08109792454444167
chr8	137070400	137071400	-0.10689372980132683
chr8	137070500	137071500	-0.539696906833447
chr8	137070600	137071600	0.14450304183738394
chr8	137071700	137072700	-0.1365735491135883
chr8	137071800	137072800	-0.4739014711047666
chr8	137071900	137072900	0.4134837533102591
chr8	137072000	137073000	0.6315008903861876
chr8	137072100	137073100	0.9901492979839156
chr8	137072200	137073200	0.5453129979750873
chr8	137072300	137073300	0.031954323389053706
chr8	137072400	137073400	1.389125238366525
chr8	137072500	137073500	1.5360777401130783
chr8	137072600	137073600	1.8662832784213703
chr8	137072700	137073700	1.7175397303874362
chr8	137072800	137073800	1.5803321957656966
chr8	137072900	137073900	0.9834799119377976
chr8	137073000	137074000	1.082314943413449
chr8	137073100	137074100	0.8452212392321927
chr8	137073200	137074200	1.4443689097346135
chr8	137073300	137074300	1.9720190806978481
chr8	137073400	137074400	1.0540067283385974
chr8	137073500	137074500	0.7600490872210991
chr8	137073600	137074600	0.4131470344127028
chr8	137073700	137074700	-0.30625554892344764
chr8	137073800	137074800	-0.14579721918385175
chr8	137073900	137074900	-0.0696440819935107
chr8	137074000	137075000	-0.44211043694668056
chr8	137074100	137075100	-1.1926633028861524
chr8	137074200	137075200	-1.6898793803674574
chr8	137074300	137075300	-2.121344949735944
chr8	137074400	137075400	-1.579128701316211
chr8	137074500	137075500	-1.702520233143724
chr8	137074600	137075600	-1.9606863375398529
chr8	137074700	137075700	-1.3253056814686863
chr8	137074800	137075800	-0.8622160499665908
chr8	137074900	137075900	-0.8832756778469473
chr8	137075000	137076000	-1.0693761243606146
chr8	137075100	137076100	-0.9663317100775022
chr8	137075200	137076200	-0.5619099873326134
chr8	137075300	137076300	-0.5166055765055735
chr8	137075400	137076400	-0.10546457443986597
chr8	137075500	137076500	-0.22375340155898785
chr8	137075600	137076600	-0.011985004093270487
chr8	137075700	137076700	0.18559521939533544
chr8	137075800	137076800	-0.2447248958435455
chr8	137075900	137076900	-0.1439586561280017
chr8	137076000	137077000	0.24691245143486726
chr8	137076100	137077100	0.3035186233736745
chr8	137076200	137077200	-0.2928868789561638
chr8	137076300	137077300	0.1915919366709624
chr8	137076400	137077400	-0.7457847970472876
chr8	137076500	137077500	-0.27918114177997405
chr8	137076600	137077600	-0.005865993430077269
chr8	137076700	137077700	-0.7685722519799421
chr8	137076800	137077800	-0.5617000536688137
chr8	137076900	137077900	-0.3260742993923605
chr8	137077000	137078000	0.32331859589828393
chr8	137077100	137078100	0.3777354046573113
chr8	137077200	137078200	1.084805389753585
chr8	137077300	137078300	0.883112091786611
chr8	137077400	137078400	0.911142356828094
chr8	137077500	137078500	0.5801599389515181
chr8	137077600	137078600	0.4038694047094888
chr8	137077700	137078700	1.2258224962827224
chr8	137077800	137078800	0.6089142316297046
chr8	137077900	137078900	0.15098576352911636
chr8	137078000	137079000	-0.6000653090101665
chr8	137078100	137079100	-0.4676913195422036
chr8	137078200	137079200	-1.3882802587203409
chr8	137078300	137079300	-1.177307070259587
chr8	137078400	137079400	-1.1603318712007211
chr8	137078500	137079500	-0.4859925806721633
chr8	137078600	137079600	-0.4957000814826775
chr8	137078700	137079700	-1.020907070890965
chr8	137078800	137079800	-0.1310586927463967
chr8	137078900	137079900	-0.011766364797874485
chr8	137079000	137080000	0.2493211557970613
chr8	137079100	137080100	-0.06570660407307667
chr8	137079200	137080200	0.563391003157766
chr8	137079300	137080300	0.18722624684881195
chr8	137079400	137080400	0.8737724172739294
chr8	137079500	137080500	0.5022646378116424
chr8	137079600	137080600	0.4617829312780138
chr8	137079700	137080700	0.8790661660329413
chr8	137079800	137080800	0.4472968668526737
chr8	137079900	137080900	0.8071300318846615
chr8	137080000	137081000	0.8057465101165676
chr8	137080100	137081100	1.5221729438845981
chr8	137080200	137081200	1.9849381483213484
chr8	137080300	137081300	1.7576078104097548
chr8	137080400	137081400	0.8378378848746467
chr8	137080500	137081500	0.8544348925294675
chr8	137080600	137081600	0.6919027650016397
chr8	137080700	137081700	0.4465846694687654
chr8	137080800	137081800	1.1766536852301148
chr8	137080900	137081900	0.4486182736134414
chr8	137081000	137082000	0.3893984793301542
chr8	137081100	137082100	-0.018317942821935388
chr8	137081200	137082200	-0.8731239045427105
chr8	137081300	137082300	-0.19749136706977108
chr8	137081400	137082400	-0.06466558065732607
chr8	137081500	137082500	-0.06306791944394592
chr8	137081600	137082600	-0.05922174721001047
chr8	137081700	137082700	-0.27482812133471785
chr8	137081800	137082800	-0.7283627717037428
chr8	137081900	137082900	-0.3558565570026226
chr8	137082000	137083000	-0.5908807366745241
chr8	137082100	137083100	-0.33875450320828865
chr8	137082200	137083200	0.11825255258075275
chr8	137082300	137083300	-0.660341390691465
chr8	137082400	137083400	-0.2561985198145725
chr8	137082500	137083500	-0.014487560463151266
chr8	137082600	137083600	0.16338865937596286
chr8	137082700	137083700	0.22302850662004048
chr8	137082800	137083800	0.12798853768387328
chr8	137082900	137083900	0.6950071779758077
chr8	137083000	137084000	1.1924421367814684
chr8	137083100	137084100	0.6583258490093321
chr8	137083200	137084200	0.6682807611547108
chr8	137083300	137084300	1.1835651534788345
chr8	137083400	137084400	1.8762749117002664
chr8	137083500	137084500	1.7743064090607827
chr8	137083600	137084600	2.477893344995123
chr8	137083700	137084700	1.9239223548572844
chr8	137083800	137084800	2.1280211585071758
chr8	137083900	137084900	1.3141409785265536
chr8	137084000	137085000	1.1591355392019107
chr8	137084100	137085100	1.3859091745533008
chr8	137084200	137085200	1.0628462618440444
chr8	137084300	137085300	1.101084451793106
chr8	137084400	137085400	0.0395980170138637
chr8	137084500	137085500	-0.192987526118106
chr8	137084600	137085600	-0.6765209363271325
chr8	137084700	137085700	-0.4792661601654033
chr8	137084800	137085800	-0.9396353667748548
chr8	137084900	137085900	-0.07133139223616873
chr8	137085000	137086000	-0.16313592605071184
chr8	137085100	137086100	-0.0938017534203878
chr8	137085200	137086200	0.2722550018107424
chr8	137085300	137086300	-0.09613959918432356
chr8	137085400	137086400	0.4110074385306055
chr8	137085500	137086500	0.4972333267435919
chr8	137085600	137086600	-0.03628620735957865
chr8	137085700	137086700	0.7451425239822336
chr8	137085800	137086800	1.026609358956724
chr8	137085900	137086900	0.20466706110373692
chr8	137086000	137087000	0.2181330736951757
chr8	137086100	137087100	-0.27429002074471137
chr8	137086200	137087200	-0.9619075108106244
chr8	137086300	137087300	-1.03355830880526
chr8	137086400	137087400	-1.2540800874188611
chr8	137086500	137087500	-1.3079536525148492
chr8	137086600	137087600	-0.4682788334065285
chr8	137086700	137087700	-1.7335728211272805
chr8	137086800	137087800	-2.3743368398532136
chr8	137086900	137087900	-2.0079591294427983
chr8	137087000	137088000	-1.7246351357868819
chr8	137087100	137088100	-1.2348880040261747
chr8	137087200	137088200	-0.8746873583065485
chr8	137087300	137088300	-0.6490472900562531
chr8	137087400	137088400	-0.6428065930756629
chr8	137087500	137088500	-1.067378311442286
chr8	137087600	137088600	-1.6831931733720038
chr8	137087700	137088700	-0.9320521978951272
chr8	137087800	137088800	-0.3132209047948664
chr8	137087900	137088900	-0.584441905703901
chr8	137088000	137089000	-1.5333279696129731
chr8	137088100	137089100	-2.2096083863589886
chr8	137088200	137089200	-2.064441711890419
chr8	137088300	137089300	-1.6478238302496204
chr8	137088400	137089400	-1.3085533725033562
chr8	137088500	137089500	-0.625942574938644
chr8	137088600	137089600	-0.5410247921879292
chr8	137088700	137089700	-0.15175365082413
chr8	137088800	137089800	-0.2965584813596789
chr8	137088900	137089900	-0.21141554743926214
chr8	137089000	137090000	0.16289049855429108
chr8	137089100	137090100	0.16582271398078416
chr8	137089200	137090200	0.5431748379249876
chr8	137089300	137090300	0.25648507150766403
chr8	137089400	137090400	0.0648779194198059
chr8	137089500	137090500	-0.08166032061000064
chr8	137089600	137090600	0.10167243882629053
chr8	137089700	137090700	-0.5821161193422477
chr8	137089800	137090800	-0.2058679994738824
chr8	137089900	137090900	0.13207063792556795
chr8	137090000	137091000	1.0133992388781947
chr8	137090100	137091100	1.764775098532715
chr8	137090200	137091200	0.32612375857962544
chr8	137090300	137091300	0.01517259176849953
chr8	137090400	137091400	0.6176766523102379
chr8	137090500	137091500	0.7297824093114059
chr8	137090600	137091600	0.7313476747458589
chr8	137090700	137091700	0.6736841651316725
chr8	137090800	137091800	0.306581444470005
chr8	137090900	137091900	0.2645611491455519
chr8	137091000	137092000	-1.0356611518893404
chr8	137091100	137092100	-1.4867533323866395
chr8	137091200	137092200	-0.3286568270923545
chr8	137091300	137092300	-0.30713893153872673
chr8	137091400	137092400	-0.786094404728772
chr8	137091500	137092500	-0.637794068795583
chr8	137091600	137092600	-1.1061564777175044
chr8	137091700	137092700	-0.3909452943007594
chr8	137091800	137092800	-0.3661918483766649
chr8	137091900	137092900	-0.4224365077031421
chr8	137092000	137093000	0.19506224358120294
chr8	137092100	137093100	0.5430873149968259
chr8	137092200	137093200	0.6078996540634751
chr8	137092300	137093300	0.6232988853028684
chr8	137092400	137093400	0.7417366798869861
chr8	137092500	137093500	0.7355260235056391
chr8	137092600	137093600	1.2478595938903831
chr8	137092700	137093700	0.7992412656502391
chr8	137092800	137093800	0.8626350428483488
chr8	137092900	137093900	0.6822020371399335
chr8	137093000	137094000	0.23551560263696728
chr8	137093100	137094100	0.4164244474971616
chr8	137093200	137094200	-0.04254946890555801
chr8	137093300	137094300	-0.0582775476050046
chr8	137093400	137094400	-0.3086570743338641
chr8	137093500	137094500	-0.7239319827429057
chr8	137093600	137094600	-0.7315837264127039
chr8	137093700	137094700	-0.5947647731233415
chr8	137093800	137094800	-0.41717533428297615
chr8	137095000	137096000	1.203160083251241
chr8	137095100	137096100	0.8502642994863756
chr8	137095200	137096200	1.3579886470135532
chr8	137095300	137096300	1.6009358358309629
chr8	137095400	137096400	0.9460616888155492
chr8	137095500	137096500	0.7739027495986308
chr8	137095600	137096600	1.0168491461967522
chr8	137095700	137096700	1.0025577684574891
chr8	137095800	137096800	0.4277178062094767
chr8	137095900	137096900	0.18853515917768804
chr8	137096000	137097000	-0.4258104166246134
chr8	137096800	137097800	-0.979168503306646
chr8	137096900	137097900	0.17650885210122527
chr8	137097100	137098100	1.0048331105506922
chr8	137097200	137098200	0.7082308470803134
chr8	137097300	137098300	1.768652553939238
chr8	137097400	137098400	1.529221595298166
chr8	137097500	137098500	1.534372976682293
chr8	137097600	137098600	1.4938800294421326
chr8	137097700	137098700	1.9521674089384864
chr8	137097800	137098800	1.8689824849646417
chr8	137097900	137098900	1.5784846061903886
chr8	137098000	137099000	1.9178377352802418
chr8	137098100	137099100	2.2916882799907525
chr8	137098200	137099200	2.3211851480120047
chr8	137098300	137099300	1.3852414083583908
chr8	137098400	137099400	1.5682732446907377
chr8	137098500	137099500	1.6587143560164967
chr8	137098600	137099600	1.5322303554372787
chr8	137098700	137099700	0.8435070169174216
chr8	137098800	137099800	0.899031494764354
chr8	137098900	137099900	1.0619385547372282
chr8	137099000	137100000	0.5744220785337992
chr8	137099100	137100100	0.04490757968559991
chr8	137099200	137100200	-0.32875026396807644
chr8	137099300	137100300	0.0465446136124457
chr8	137099400	137100400	0.026866740828857986
chr8	137099500	137100500	-0.056628594631354126
chr8	137099600	137100600	0.19286962097733806
chr8	137099700	137100700	0.4352030700119599
chr8	137099800	137100800	0.4207399162511866
chr8	137099900	137100900	0.5258090172522115
chr8	137100000	137101000	0.4802667133796692
chr8	137100100	137101100	0.15579974486602874
chr8	137100200	137101200	0.601926586211078
chr8	137100300	137101300	0.15367438069875616
chr8	137100400	137101400	-0.04412130580140749
chr8	137100500	137101500	0.1183671224288495
chr8	137100600	137101600	-0.02289789525278973
chr8	137100700	137101700	0.030217958885494726
chr8	137100800	137101800	-0.7025102788768766
chr8	137100900	137101900	-1.2494837638260377
chr8	137101000	137102000	-1.8330812848916147
chr8	137101100	137102100	-1.2264416164502199
chr8	137101200	137102200	-1.7782965666818469
chr8	137101300	137102300	-1.3702519151204535
chr8	137101400	137102400	-1.2730641708667505
chr8	137101500	137102500	-1.8921300719689569
chr8	137101600	137102600	-2.2306697318871738
chr8	137101700	137102700	-2.2903981304168983
chr8	137101800	137102800	-1.9265215352404577
chr8	137101900	137102900	-1.3550712680468378
chr8	137102000	137103000	-0.2505383910053274
chr8	137102100	137103100	-0.4589456898709493
chr8	137102200	137103200	0.2191007099762539
chr8	137102300	137103300	-0.243921695186134
chr8	137102400	137103400	-0.6161605790341926
chr8	137102500	137103500	0.1927935535431365
chr8	137102600	137103600	0.6578150552312575
chr8	137102700	137103700	0.1716241309085636
chr8	137102800	137103800	0.01002809682232662
chr8	137102900	137103900	-0.2933763979276967
chr8	137103000	137104000	-1.1153225003349092
chr8	137103100	137104100	-1.835823775935312
chr8	137103200	137104200	-1.6486062139728068
chr8	137103300	137104300	-1.7648726595854138
chr8	137103400	137104400	-0.8935411845522597
chr8	137103500	137104500	-1.0632989406259217
chr8	137103600	137104600	-1.4728099813310611
chr8	137103700	137104700	-1.3105908007336575
chr8	137103800	137104800	-1.4264553075928492
chr8	137103900	137104900	-0.8890371739639672
chr8	137104000	137105000	-0.47828263203912547
chr8	137104100	137105100	-0.7210449765532458
chr8	137104200	137105200	-0.7670079569677283
chr8	137104300	137105300	-0.6678140755092293
chr8	137104400	137105400	-0.9684890291097004
chr8	137104500	137105500	-1.4868754273879532
chr8	137104600	137105600	-2.097876908057448
chr8	137104700	137105700	-1.922512819850125
chr8	137104800	137105800	-0.7822786674834946
chr8	137104900	137105900	-1.7026459799215081
chr8	137105000	137106000	-1.9462981377356745
chr8	137105100	137106100	-0.4319881634061089
chr8	137105200	137106200	-0.6478045022170781
chr8	137105300	137106300	-0.21316190973262794
chr8	137105400	137106400	-0.3943227988180447
chr8	137105500	137106500	-0.4045899982681575
chr8	137105600	137106600	0.22472797145379625
chr8	137105700	137106700	0.4742103993112701
chr8	137105800	137106800	-0.22290803555330024
chr8	137105900	137106900	0.3628463798352409
chr8	137106000	137107000	0.9780582059213208
chr8	137106100	137107100	0.6699510151285949
chr8	137106200	137107200	0.9260128821743856
chr8	137106300	137107300	1.1159664480871498
chr8	137106400	137107400	2.0686870036591167
chr8	137106500	137107500	2.4164701658715604
chr8	137106600	137107600	2.2722177014204323
chr8	137106700	137107700	1.9526395083566481
chr8	137106800	137107800	1.6567859796429036
chr8	137106900	137107900	1.7328233252743033
chr8	137107000	137108000	1.1370006045667331
chr8	137107100	137108100	1.0196180207517185
chr8	137107200	137108200	1.234667404960672
chr8	137107300	137108300	0.82548913807218
chr8	137107400	137108400	0.06785825416606958
chr8	137107500	137108500	-0.07942258776304104
chr8	137107600	137108600	0.3705506832829266
chr8	137107700	137108700	-0.03875124276270872
chr8	137107800	137108800	0.23492159457986106
chr8	137107900	137108900	-0.056701073789706825
chr8	137108000	137109000	0.022706240507817773
chr8	137108100	137109100	0.20259720994921607
chr8	137108200	137109200	-0.0457459047100869
chr8	137108300	137109300	-0.16487406193227738
chr8	137108400	137109400	0.3939337572636489
chr8	137108500	137109500	0.5518924114189232
chr8	137108600	137109600	0.4915337187767417
chr8	137108700	137109700	1.1118599230302464
chr8	137108800	137109800	1.5467054938670786
chr8	137108900	137109900	1.3231262269667614
chr8	137109000	137110000	1.5843348569331024
chr8	137109100	137110100	1.251487826100914
chr8	137109200	137110200	0.29894951686289034
chr8	137109300	137110300	0.8060640960710456
chr8	137109400	137110400	0.2783798411336953
chr8	137109500	137110500	0.06377287846030083
chr8	137109600	137110600	-0.07052646472432106
chr8	137109700	137110700	-0.06230363215693445
chr8	137109800	137110800	-0.7645058080675846
chr8	137109900	137110900	-0.5161165017049256
chr8	137110000	137111000	-0.6327742079088647
chr8	137110100	137111100	-0.11914832726617015
chr8	137110200	137111200	1.05235975009306
chr8	137110300	137111300	0.9942405826797058
chr8	137110400	137111400	0.7795867531192345
chr8	137110500	137111500	0.6788010000787595
chr8	137110600	137111600	1.0397636107301451
chr8	137110700	137111700	1.1647410665435274
chr8	137110800	137111800	1.2377623254186587
chr8	137110900	137111900	1.6451605144941055
chr8	137111000	137112000	1.4615349568537892
chr8	137111100	137112100	1.24771075839847
chr8	137111200	137112200	0.8046582263685356
chr8	137111300	137112300	0.4551332061483032
chr8	137111400	137112400	0.3223528038459315
chr8	137111500	137112500	0.7261055679218305
chr8	137111600	137112600	-0.03588317293473882
chr8	137111700	137112700	-0.6356426860051637
chr8	137111800	137112800	-0.7239440337857174
chr8	137111900	137112900	-0.9809221438363596
chr8	137112000	137113000	-0.816859948664696
chr8	137112100	137113100	-1.2201855984063783
chr8	137112200	137113200	-0.931234120830166
chr8	137112300	137113300	-1.0002473967146144
chr8	137112400	137113400	-0.6532985949295144
chr8	137112500	137113500	-0.39978330494836456
chr8	137112600	137113600	-0.3270647911254332
chr8	137112700	137113700	-0.2248299513539913
chr8	137112800	137113800	-0.031199316602988
chr8	137112900	137113900	-0.08584728801945285
chr8	137113000	137114000	-0.239927870331692
chr8	137113100	137114100	-0.11407945660362308
chr8	137113200	137114200	-0.2951887179925025
chr8	137113300	137114300	0.06381379762392968
chr8	137114700	137115700	-2.632181250556074
chr8	137114800	137115800	-2.8123673352249456
chr8	137114900	137115900	-2.99439663269544
chr8	137115000	137116000	-2.8827100131430243
chr8	137115100	137116100	-2.975352420942006
chr8	137115200	137116200	-2.9891533744905616
chr8	137115300	137116300	-3.143869656398784
chr8	137115400	137116400	-4.268323345422054
chr8	137115500	137116500	-3.819150876377916
chr8	137115600	137116600	-3.034888369573318
chr8	137115700	137116700	-2.8322603616823354
chr8	137115800	137116800	-2.2713651084379496
chr8	137115900	137116900	-2.659526722136416
chr8	137116000	137117000	-2.8131938155163554
chr8	137116100	137117100	-2.5685322364431897
chr8	137116200	137117200	-2.5350638481618266
chr8	137116300	137117300	-2.978190418229874
chr8	137116400	137117400	-2.010540070554106
chr8	137116500	137117500	-2.422213655642424
chr8	137116600	137117600	-2.513235872629959
chr8	137116700	137117700	-2.7796221998492867
chr8	137116800	137117800	-2.7952756651863897
chr8	137116900	137117900	-2.553046769337832
chr8	137117000	137118000	-3.0240519347755965
chr8	137117100	137118100	-3.0672314280882262
chr8	137117200	137118200	-3.3751677523264925
chr8	137117300	137118300	-2.511098841694772
chr8	137117400	137118400	-2.6106108296457475
chr8	137117500	137118500	-2.7006367492825682
chr8	137117600	137118600	-2.8787379482174456
chr8	137117700	137118700	-3.4193814853772286
chr8	137117800	137118800	-3.5739539904721545
chr8	137117900	137118900	-2.662900034010569
chr8	137118800	137119800	-1.333176512474609
chr8	137118900	137119900	-1.1711069670231593
chr8	137119000	137120000	-0.7887520168748045
chr8	137119100	137120100	-1.0947949234478265
chr8	137119200	137120200	-0.7575785011892426
chr8	137119300	137120300	-0.9910644118045048
chr8	137119400	137120400	-0.7692874139199647
chr8	137119500	137120500	-0.3121311750402026
chr8	137119600	137120600	-0.1662094543421674
chr8	137119700	137120700	-0.922100451246852
chr8	137119800	137120800	-0.597392312231505
chr8	137119900	137120900	-1.6402845188301298
chr8	137120000	137121000	-2.1251002905712624
chr8	137120100	137121100	-1.6603071549836488
chr8	137120200	137121200	-1.7487531764690427
chr8	137120300	137121300	-1.6424727946057045
chr8	137120400	137121400	-1.830853451989916
chr8	137120500	137121500	-1.8131120929769573
chr8	137120600	137121600	-1.9028368649354344
chr8	137120700	137121700	-0.860514189583966
chr8	137120800	137121800	-0.6865309899976872
chr8	137120900	137121900	-0.5658766741132166
chr8	137121000	137122000	-0.5954785833898895
chr8	137121100	137122100	-1.1343594997087436
chr8	137121200	137122200	-1.4429171664677136
chr8	137121300	137122300	-1.3072527295869552
chr8	137121400	137122400	-1.2802523458024355
chr8	137121500	137122500	-1.4845581215393675
chr8	137121600	137122600	-2.0494312152877567
chr8	137121700	137122700	-1.971159575961164
chr8	137121800	137122800	-1.2968929233143514
chr8	137121900	137122900	-0.3413054199475696
chr8	137122000	137123000	-0.1654750132905019
chr8	137122100	137123100	0.4605951735439892
chr8	137122200	137123200	0.6400623850188703
chr8	137122300	137123300	0.6493478160280299
chr8	137122400	137123400	1.1753256325739685
chr8	137122500	137123500	1.5219944813699957
chr8	137122600	137123600	1.8458075563984089
chr8	137122700	137123700	1.7968730564724245
chr8	137122800	137123800	0.01960390531625234
chr8	137122900	137123900	-0.4756683872282992
chr8	137123000	137124000	-0.20835663510698782
chr8	137123100	137124100	-0.8657706853431135
chr8	137123200	137124200	-0.4605775712232269
chr8	137123300	137124300	-1.075029249073189
chr8	137123400	137124400	-1.5210475442207956
chr8	137123500	137124500	-1.7473770640384363
chr8	137123600	137124600	-1.6017067948787207
chr8	137123700	137124700	-2.22645868952388
chr8	137123800	137124800	-1.182388801966216
chr8	137123900	137124900	-1.9959378175615456
chr8	137124000	137125000	-2.170240981916811
chr8	137124100	137125100	-2.5407488024968417
chr8	137124200	137125200	-3.0945213545759693
chr8	137124300	137125300	-2.337594490946183
chr8	137124400	137125400	-2.5885660540410598
chr8	137124500	137125500	-2.322973136337639
chr8	137124600	137125600	-2.760320579999944
chr8	137124700	137125700	-2.0908816889680155
chr8	137124800	137125800	-2.25441421998003
chr8	137124900	137125900	-1.3542000514680124
chr8	137125000	137126000	-1.4244749706060995
chr8	137125100	137126100	-0.6712387784809836
chr8	137125200	137126200	-0.3630473495965443
chr8	137125300	137126300	-0.4704237639248912
chr8	137125400	137126400	0.08126760157813759
chr8	137125500	137126500	-0.7237178526642313
chr8	137126000	137127000	-1.9932474129940712
chr8	137126100	137127100	-1.5906820779592918
chr8	137126200	137127200	-1.3438233204699348
chr8	137126300	137127300	-1.6138405786003471
chr8	137126400	137127400	-2.0308824253452635
chr8	137126500	137127500	-1.3325749389479795
chr8	137126600	137127600	-1.122753015823433
chr8	137126700	137127700	-0.4344510760935429
chr8	137126800	137127800	-0.12217093987965234
chr8	137126900	137127900	-0.3306964827137527
chr8	137127000	137128000	-0.9922702081470962
chr8	137127100	137128100	-1.8889625436351825
chr8	137127200	137128200	-1.920465973733299
chr8	137127300	137128300	-1.9903626212876475
chr8	137127400	137128400	-2.3214048989536638
chr8	137127500	137128500	-2.5007875218440336
chr8	137127600	137128600	-1.9765913769103045
chr8	137127700	137128700	-2.3476477866234107
chr8	137127800	137128800	-2.041755610849533
chr8	137127900	137128900	-1.7523202476471482
chr8	137128000	137129000	-0.451197368510587
chr8	137128100	137129100	0.2915213959257809
chr8	137128200	137129200	-0.3996526911371736
chr8	137128300	137129300	-0.08156699585862885
chr8	137128400	137129400	0.5684125681013229
chr8	137128500	137129500	0.27299409638039285
chr8	137128600	137129600	0.3241446470482317
chr8	137128700	137129700	0.6694390880500118
chr8	137128800	137129800	-0.11844495969398287
chr8	137128900	137129900	-0.042555540510791065
chr8	137129000	137130000	-0.28898876313395494
chr8	137129100	137130100	-0.1871160589576616
chr8	137129200	137130200	0.055924017160553764
chr8	137129300	137130300	0.2672007480093354
chr8	137129400	137130400	0.2499647860252469
chr8	137129500	137130500	0.3861022194450012
chr8	137129600	137130600	0.1250573876610109
chr8	137129700	137130700	0.11511796841030712
chr8	137129800	137130800	0.784552573240799
chr8	137129900	137130900	1.3344366462847337
chr8	137130000	137131000	1.188347753008916
chr8	137130100	137131100	1.1034349414466424
chr8	137130200	137131200	1.3765109687771084
chr8	137130300	137131300	1.1107209111094736
chr8	137130400	137131400	1.3103185978061265
chr8	137131500	137132500	0.2404566756725614
chr8	137131600	137132600	-1.09826326311289
chr8	137131700	137132700	-0.4131213610698958
chr8	137131800	137132800	-0.6459948557629909
chr8	137131900	137132900	-0.7035269850013677
chr8	137132000	137133000	-0.5653420284937091
chr8	137132100	137133100	-0.8542927407428447
chr8	137132200	137133200	-0.9559162986743136
chr8	137132300	137133300	-0.30125496946538666
chr8	137132400	137133400	-0.9801501511284172
chr8	137132500	137133500	-0.7777254700318361
chr8	137132600	137133600	0.2050786398148707
chr8	137132700	137133700	0.2317735466216835
chr8	137132800	137133800	0.6807930547991713
chr8	137132900	137133900	0.3397216520685727
chr8	137133000	137134000	0.09986123207625126
chr8	137133100	137134100	0.048716624270863436
chr8	137133200	137134200	0.27033652194648466
chr8	137133300	137134300	-0.09948552660392754
chr8	137133400	137134400	0.09375480763326276
chr8	137133500	137134500	-1.0275562711738695
chr8	137133600	137134600	-1.0707937964319632
chr8	137133700	137134700	-1.3282188985888266
chr8	137133800	137134800	-2.1541933848932047
chr8	137133900	137134900	-2.3321342279911863
chr8	137134000	137135000	-1.7362444273006368
chr8	137134100	137135100	-1.221021478767517
chr8	137134200	137135200	-0.4189484919257096
chr8	137134300	137135300	-0.4622793019745834
chr8	137134400	137135400	0.6658421232015922
chr8	137134500	137135500	0.7674711286982222
chr8	137134600	137135600	1.0913296222703142
chr8	137134700	137135700	1.6810585156911055
chr8	137134800	137135800	1.2831514414132912
chr8	137134900	137135900	1.8288919230167748
chr8	137135000	137136000	1.3807790016500585
chr8	137135100	137136100	1.2815533611111252
chr8	137135200	137136200	0.7345572934173418
chr8	137135300	137136300	0.4896081168324329
chr8	137135400	137136400	-0.6586602928837707
chr8	137135500	137136500	0.32140817021138496
chr8	137135600	137136600	0.17082493259373266
chr8	137135700	137136700	-0.2225917010838044
chr8	137135800	137136800	0.360810893524982
chr8	137135900	137136900	-0.0004429655749053922
chr8	137136000	137137000	-0.12915682452194926
chr8	137136100	137137100	-0.14404283256036918
chr8	137136200	137137200	-0.29042674753113745
chr8	137136300	137137300	-0.08245631274338698
chr8	137138100	137139100	0.4862649524958754
chr8	137138200	137139200	0.5611531572833475
chr8	137138300	137139300	0.4435779152489914
chr8	137138400	137139400	1.4787970222720148
chr8	137138500	137139500	1.3828114027583098
chr8	137138600	137139600	0.4759290799910893
chr8	137138700	137139700	0.19892368434313712
chr8	137138800	137139800	0.15553998191801985
chr8	137138900	137139900	0.3312493030568545
chr8	137139000	137140000	0.5572149919086753
chr8	137139100	137140100	0.9102193654856864
chr8	137139200	137140200	0.897107091291858
chr8	137139300	137140300	1.6025953613327306
chr8	137139400	137140400	1.1795587966823364
chr8	137139500	137140500	1.4527127421602468
chr8	137139600	137140600	1.2902622229067306
chr8	137139700	137140700	2.079926934449748
chr8	137139800	137140800	1.7917689026234485
chr8	137139900	137140900	2.269687177225108
chr8	137140000	137141000	2.095337557342794
chr8	137140100	137141100	1.6660693387862748
chr8	137140200	137141200	1.7052553407150193
chr8	137140300	137141300	0.9412791118672008
chr8	137140400	137141400	0.6685836380119525
chr8	137140500	137141500	-0.02459061814865472
chr8	137140600	137141600	0.4167633609972122
chr8	137140700	137141700	-0.2620837214324465
chr8	137140800	137141800	0.2845153283159884
chr8	137140900	137141900	-0.07254777426839522
chr8	137141000	137142000	-0.31343241086742807
chr8	137141100	137142100	0.16460255988156278
chr8	137141200	137142200	-0.26523894029908257
chr8	137141300	137142300	0.2962042913028757
chr8	137141400	137142400	0.30338831742970696
chr8	137141500	137142500	0.0891053733406157
chr8	137141600	137142600	-0.4693495054952996
chr8	137141700	137142700	-0.4752668048698439
chr8	137141800	137142800	-0.8609209554434777
chr8	137141900	137142900	-0.966293209182111
chr8	137142000	137143000	-0.04649123008372009
chr8	137142100	137143100	-0.1901231198520492
chr8	137142200	137143200	-0.19221549926716172
chr8	137142300	137143300	-0.6608032358289297
chr8	137142400	137143400	-1.0010854685945674
chr8	137142500	137143500	-0.3671449068976838
chr8	137142600	137143600	0.3863012759794793
chr8	137142700	137143700	-0.16203077893729032
chr8	137142800	137143800	-0.14075874660152568
chr8	137142900	137143900	0.11960749382404468
chr8	137143000	137144000	-1.07798352172139
chr8	137143100	137144100	-1.5420613060973456
chr8	137143200	137144200	-1.6524311835753631
chr8	137143300	137144300	-1.5300126373122942
chr8	137143400	137144400	-1.1797223221334363
chr8	137143500	137144500	-1.7093859333396229
chr8	137143600	137144600	-1.6619235782002872
chr8	137143700	137144700	-1.6528361082011993
chr8	137143800	137144800	-1.3337408836706508
chr8	137143900	137144900	-1.5701020596255066
chr8	137144000	137145000	-1.3214179697952806
chr8	137144100	137145100	-1.2242088286456505
chr8	137144200	137145200	-0.6791503175306919
chr8	137144300	137145300	-0.21882688540370807
chr8	137144400	137145400	0.32504210800270755
chr8	137144500	137145500	0.75644787890961
chr8	137145600	137146600	0.8439963802595297
chr8	137145700	137146700	1.8237657099459568
chr8	137145800	137146800	1.2231804908401964
chr8	137145900	137146900	1.2258697091584445
chr8	137146000	137147000	1.8281641175819294
chr8	137146100	137147100	2.1644134859248685
chr8	137146200	137147200	2.3967137966322283
chr8	137146300	137147300	2.7507644749199702
chr8	137146400	137147400	2.282008235027133
chr8	137146500	137147500	1.8348142413098327
chr8	137146600	137147600	0.9129069246479334
chr8	137146700	137147700	0.2287304498478676
chr8	137146800	137147800	0.919880795006966
chr8	137146900	137147900	1.7553238700125466
chr8	137147000	137148000	1.249927012731637
chr8	137147100	137148100	0.7544976587569664
chr8	137147200	137148200	0.1692760030635719
chr8	137147300	137148300	-0.22737992473631324
chr8	137147400	137148400	-0.8857899354416645
chr8	137147500	137148500	-0.8995037854671725
chr8	137147600	137148600	-0.7357390672117613
chr8	137147700	137148700	-0.11741259334773445
chr8	137147800	137148800	-0.08948586213045961
chr8	137147900	137148900	-0.7919518359892622
chr8	137148000	137149000	-0.5889178178178761
chr8	137148100	137149100	-0.6214998787890432
chr8	137148200	137149200	0.3233609297597618
chr8	137148300	137149300	-0.0744542498708849
chr8	137148400	137149400	0.3910707705814992
chr8	137148500	137149500	0.260711446931478
chr8	137148600	137149600	0.516094017244706
chr8	137148700	137149700	-0.2855419285947
chr8	137148800	137149800	-0.4828569286258795
chr8	137148900	137149900	-0.6517897325356894
chr8	137149000	137150000	-1.503978951474076
chr8	137149100	137150100	-1.599445457785735
chr8	137149200	137150200	-1.8023070493337627
chr8	137149300	137150300	-1.2010157418848078
chr8	137149400	137150400	-1.3680266196861703
chr8	137149500	137150500	-0.9704909452636729
chr8	137149600	137150600	-0.7174045787441035
chr8	137149700	137150700	-0.8844450950496119
chr8	137149800	137150800	-0.7553500641292336
chr8	137149900	137150900	-0.07071247166417148
chr8	137150000	137151000	0.29385404181268165
chr8	137150100	137151100	0.8843944942879386
chr8	137150200	137151200	0.5378146207854414
chr8	137150300	137151300	0.43182472390974935
chr8	137150400	137151400	0.8006384090590456
chr8	137150500	137151500	0.30862454271176715
chr8	137150600	137151600	-0.3309647726016736
chr8	137150700	137151700	0.03593716775499012
chr8	137150800	137151800	-0.5356635403374943
chr8	137150900	137151900	-0.36790075770233205
chr8	137151000	137152000	-0.14165753121106373
chr8	137151100	137152100	-0.8194783533821131
chr8	137151200	137152200	-0.7450980717226549
chr8	137151300	137152300	-0.9095874070922392
chr8	137151400	137152400	-1.4021162314989837
chr8	137151500	137152500	-1.254672045633666
chr8	137151600	137152600	-0.6058070539625912
chr8	137151700	137152700	-0.6082447600626781
chr8	137151800	137152800	0.09769747478464802
chr8	137151900	137152900	0.05002522088142367
chr8	137152000	137153000	0.007244872892020772
chr8	137152100	137153100	0.2503498639104379
chr8	137152200	137153200	0.7979182998793716
chr8	137152300	137153300	0.4682178172732487
chr8	137152400	137153400	0.5938491681608337
chr8	137152500	137153500	0.17295063004581834
chr8	137152600	137153600	-0.3329211751577254
chr8	137152700	137153700	-0.7518952304314572
chr8	137152800	137153800	-1.0645552159647609
chr8	137152900	137153900	-1.7109676661859334
chr8	137153000	137154000	-1.1375206949639918
chr8	137153100	137154100	-0.6914271689498301
chr8	137153200	137154200	-0.8859370038430046
chr8	137153300	137154300	-0.5568170861445028
chr8	137153400	137154400	-0.35564122130037457
chr8	137153500	137154500	-0.06406118040340998
chr8	137153600	137154600	0.4153122931448644
chr8	137153700	137154700	1.4152450101373826
chr8	137153800	137154800	2.2516021007098224
chr8	137153900	137154900	2.9551209591782626
chr8	137154000	137155000	2.6738712739706783
chr8	137154100	137155100	1.681339740234883
chr8	137154200	137155200	0.9761965918775958
chr8	137154300	137155300	1.1535771599787488
chr8	137154400	137155400	1.0132152387164162
chr8	137154500	137155500	1.316744896583449
chr8	137154600	137155600	1.2707419783380558
chr8	137154700	137155700	1.0250202570533784
chr8	137154800	137155800	0.7590686941903055
chr8	137154900	137155900	0.42410699663932794
chr8	137155000	137156000	0.3016128589303147
chr8	137155100	137156100	1.196726871596156
chr8	137155200	137156200	1.7608531937963143
chr8	137155300	137156300	1.7514423300724768
chr8	137155400	137156400	1.5736499706929172
chr8	137155500	137156500	2.1249685062699224
chr8	137155600	137156600	2.2411577537799827
chr8	137155700	137156700	2.031239493753343
chr8	137155800	137156800	1.9798075551181917
chr8	137155900	137156900	2.2233737956357174
chr8	137156000	137157000	1.9364780405733493
chr8	137156100	137157100	1.7116127314588705
chr8	137156200	137157200	1.144698000496447
chr8	137156300	137157300	1.1145868173305458
chr8	137156400	137157400	1.3110523568396375
chr8	137156500	137157500	0.6714703283117734
chr8	137156600	137157600	0.6202867802003313
chr8	137156700	137157700	0.4385257673716189
chr8	137156800	137157800	0.2208721756908112
chr8	137156900	137157900	-0.1879639643726242
chr8	137157000	137158000	0.13378814994378788
chr8	137157100	137158100	0.19651375761209625
chr8	137157200	137158200	0.7987575646851707
chr8	137157300	137158300	0.9954491828510256
chr8	137157400	137158400	0.9787229660383804
chr8	137157500	137158500	0.6015526957433359
chr8	137157600	137158600	1.0464339480420002
chr8	137157700	137158700	1.3183794171605605
chr8	137157800	137158800	1.466879105773886
chr8	137157900	137158900	1.0706188045657998
chr8	137158000	137159000	1.254548779427788
chr8	137158100	137159100	0.9214591746922048
chr8	137158200	137159200	1.0370662134357225
chr8	137158300	137159300	0.4348366208647851
chr8	137158400	137159400	-0.07484116251495512
chr8	137158500	137159500	-0.3222262337052291
chr8	137158600	137159600	-1.1706967545660778
chr8	137158700	137159700	-0.8873786320403219
chr8	137158800	137159800	-1.7273441046781022
chr8	137158900	137159900	-0.9718288451177196
chr8	137159000	137160000	-0.9542160501555819
chr8	137159100	137160100	-1.3521821117906494
chr8	137159200	137160200	-1.5755898268320137
chr8	137159300	137160300	-1.2579682621309465
chr8	137159400	137160400	-0.9586794475139444
chr8	137159500	137160500	-0.5890422681881917
chr8	137159600	137160600	-0.3882446535855499
chr8	137159700	137160700	-0.6058850781881016
chr8	137159800	137160800	-0.4203879386955269
chr8	137159900	137160900	-0.7494447657838967
chr8	137160000	137161000	-0.9209880450225202
chr8	137160100	137161100	-0.2459277624663371
chr8	137160200	137161200	-0.6890043225699239
chr8	137160300	137161300	-1.0666571485892813
chr8	137160400	137161400	-0.6006451756721456
chr8	137160500	137161500	-0.14292617076647718
chr8	137160600	137161600	-0.5618391982841068
chr8	137160700	137161700	-0.4542998049993149
chr8	137160800	137161800	-1.2295286522152562
chr8	137160900	137161900	-1.141073711675717
chr8	137161000	137162000	-1.0898131885359166
chr8	137161100	137162100	-0.983006372504603
chr8	137161200	137162200	-0.6327925108154532
chr8	137161300	137162300	-0.08675805048175801
chr8	137161400	137162400	-0.5273993587789563
chr8	137161500	137162500	-1.214843635781618
chr8	137161600	137162600	-0.6562180094836174
chr8	137161700	137162700	-0.8595633684947552
chr8	137161800	137162800	0.10310678075011402
chr8	137161900	137162900	0.17598256672126894
chr8	137162000	137163000	-0.2813178878949614
chr8	137162100	137163100	0.005645212437540718
chr8	137162200	137163200	-0.2313410475795203
chr8	137162300	137163300	-0.4522536704889884
chr8	137162400	137163400	-0.13253061303147776
chr8	137162500	137163500	-0.10228793644676212
chr8	137162600	137163600	-0.1724754009943738
chr8	137162700	137163700	0.30237397344199435
chr8	137162800	137163800	0.29332912993986404
chr8	137162900	137163900	0.8866413264239817
chr8	137163000	137164000	1.210583854848425
chr8	137163100	137164100	0.7449058481266371
chr8	137163200	137164200	0.6008267769878018
chr8	137163300	137164300	0.4840128331483544
chr8	137163400	137164400	0.20324325532394266
chr8	137163500	137164500	0.2473601363885016
chr8	137163600	137164600	0.4886425240137157
chr8	137163700	137164700	0.20486083164710844
chr8	137163800	137164800	0.2957052560866593
chr8	137163900	137164900	-0.22915371367170626
chr8	137164000	137165000	-0.1898896174871354
chr8	137164100	137165100	-0.14907468233306595
chr8	137164200	137165200	0.08319696797653739
chr8	137164300	137165300	-0.06170821885601885
chr8	137164400	137165400	0.16771919307265912
chr8	137164500	137165500	0.5136908090047605
chr8	137164600	137165600	0.1965164913332427
chr8	137164700	137165700	-0.024609995384746737
chr8	137164800	137165800	-0.3168919646365078
chr8	137164900	137165900	-0.3039752453616737
chr8	137165000	137166000	-0.41165031011767567
chr8	137165100	137166100	-0.3675825017414491
chr8	137165200	137166200	-0.14407087568300844
chr8	137165300	137166300	0.4196929465818346
chr8	137165400	137166400	0.2584673158605414
chr8	137165500	137166500	0.3059246043248834
chr8	137165600	137166600	0.08091174620458948
chr8	137165700	137166700	-0.2859008050266868
chr8	137165800	137166800	-0.1818578787028139
chr8	137165900	137166900	-0.9520627022928396
chr8	137166000	137167000	-0.4689454464831484
chr8	137166100	137167100	-0.27560044213083634
chr8	137166200	137167200	-0.4359855329230771
chr8	137166300	137167300	-1.0268557568629717
chr8	137166400	137167400	-1.0142000329249254
chr8	137166500	137167500	-1.2712107238601769
chr8	137166600	137167600	-1.1369649047638313
chr8	137166700	137167700	-0.3866460685903111
chr8	137166800	137167800	-0.4506168223917202
chr8	137166900	137167900	0.09039719187764512
chr8	137167000	137168000	-0.12549167176889495
chr8	137167100	137168100	-0.7515731700806256
chr8	137167200	137168200	-1.3013676137518857
chr8	137167300	137168300	-0.4635151828158445
chr8	137167400	137168400	-0.8245930018643971
chr8	137167500	137168500	-1.040863185136481
chr8	137167600	137168600	-1.0292246015115962
chr8	137167700	137168700	-1.298186844901455
chr8	137167800	137168800	-1.086542958783377
chr8	137167900	137168900	-0.4619742573390202
chr8	137168000	137169000	-1.1070782231652343
chr8	137168100	137169100	-0.4878335406908819
chr8	137168200	137169200	-0.4221964224547947
chr8	137168300	137169300	-0.5570714753329473
chr8	137168400	137169400	-0.6247426657579179
chr8	137168500	137169500	-0.2461252518266777
chr8	137168600	137169600	-0.2620363992292048
chr8	137168700	137169700	-0.30642761146592923
chr8	137168800	137169800	-0.5761319311493759
chr8	137168900	137169900	-0.3244924545650387
chr8	137169000	137170000	0.16692366582399792
chr8	137169900	137170900	-0.7820369647793695
chr8	137170000	137171000	-0.987504430745223
chr8	137170100	137171100	-1.242910330562115
chr8	137170200	137171200	-0.5968769671712909
chr8	137170300	137171300	-0.4733112326434405
chr8	137170400	137171400	0.047963173142287006
chr8	137170500	137171500	-0.5598125882213092
chr8	137170600	137171600	-1.1733514729260135
chr8	137170700	137171700	-0.6342061883985034
chr8	137170800	137171800	-0.8053245770552477
chr8	137170900	137171900	0.049172380581948685
chr8	137171000	137172000	0.26876523626359544
chr8	137171100	137172100	0.15928678952062691
chr8	137171200	137172200	0.7032535784213851
chr8	137171300	137172300	0.6266075136851633
chr8	137171400	137172400	-0.6896482608325443
chr8	137171500	137172500	-0.5196388968239235
chr8	137171600	137172600	-0.6443129730029168
chr8	137171700	137172700	-1.1062489872429986
chr8	137171800	137172800	-0.6337239351405558
chr8	137171900	137172900	-0.8492099325443937
chr8	137172000	137173000	-0.7860820054777574
chr8	137172100	137173100	-0.7041582376541405
chr8	137172200	137173200	-1.087457648980054
chr8	137172300	137173300	-1.181830707545135
chr8	137172400	137173400	0.21111940786535147
chr8	137172500	137173500	0.34966286260630713
chr8	137172600	137173600	0.8784496117624899
chr8	137172700	137173700	0.6890040442733975
chr8	137172800	137173800	-0.03375961463304224
chr8	137172900	137173900	-0.0890112337429324
chr8	137173000	137174000	-0.6587552008131015
chr8	137173100	137174100	-0.9112841423984976
chr8	137173200	137174200	-0.4515026869093274
chr8	137173300	137174300	-0.4355609639691997
chr8	137173400	137174400	-0.6394518037256687
chr8	137173500	137174500	-1.0392782130818206
chr8	137173600	137174600	-0.7875656213704596
chr8	137173700	137174700	-0.2380569557072495
chr8	137173800	137174800	0.43395241196170986
chr8	137173900	137174900	0.24655269592062
chr8	137174000	137175000	0.737668099719006
chr8	137174100	137175100	1.1565193723032796
chr8	137174200	137175200	0.7514070724995773
chr8	137174300	137175300	1.0301783143614482
chr8	137174400	137175400	0.17414088836386982
chr8	137174500	137175500	0.4735674941545476
chr8	137174600	137175600	0.08035723670262422
chr8	137174700	137175700	-0.12124552884275006
chr8	137174800	137175800	-0.3029245050102114
chr8	137174900	137175900	0.0432646554049806
chr8	137175000	137176000	-0.006489123145190705
chr8	137175100	137176100	-0.10378904614592688
chr8	137175200	137176200	0.5609079894732851
chr8	137175300	137176300	0.20581148943024608
chr8	137175400	137176400	0.9506593857304522
chr8	137175500	137176500	0.8761447975558679
chr8	137175600	137176600	0.8173792077791354
chr8	137175700	137176700	0.9255632756246022
chr8	137175800	137176800	1.2481118710213874
chr8	137175900	137176900	0.8358274402969271
chr8	137176000	137177000	0.928627939416047
chr8	137176100	137177100	0.8772580187497016
chr8	137176200	137177200	0.3897558730989647
chr8	137176300	137177300	0.6909775865887401
chr8	137176400	137177400	0.5461970201435656
chr8	137176500	137177500	0.6694584535069033
chr8	137176600	137177600	0.7168064014183515
chr8	137176700	137177700	0.279186297027551
chr8	137176800	137177800	0.4713210662086906
chr8	137176900	137177900	1.2237665361476768
chr8	137177000	137178000	1.0712602690684039
chr8	137177100	137178100	0.6433696841790799
chr8	137177200	137178200	0.07031223963049495
chr8	137177300	137178300	0.2851591974591549
chr8	137177400	137178400	0.8080691744308375
chr8	137177500	137178500	0.7179214980148971
chr8	137177600	137178600	1.5410314252750534
chr8	137177700	137178700	1.674964393107123
chr8	137177800	137178800	1.0625780414110555
chr8	137177900	137178900	0.6510023659238326
chr8	137178000	137179000	0.5209491208531887
chr8	137178100	137179100	1.0935443206184765
chr8	137178200	137179200	1.3053967248775558
chr8	137178300	137179300	0.16534119405818207
chr8	137178400	137179400	-0.4913514600511379
chr8	137178500	137179500	-0.5028030478701199
chr8	137178600	137179600	-1.3907769333902724
chr8	137178700	137179700	-1.5716691553596125
chr8	137178800	137179800	-0.8551846657129113
chr8	137178900	137179900	-1.4534775808187244
chr8	137179000	137180000	-2.1595177881314216
chr8	137179100	137180100	-2.208245829652671
chr8	137179200	137180200	-1.858970932895244
chr8	137179300	137180300	-0.8625534319961178
chr8	137179400	137180400	-0.7171617107571602
chr8	137179500	137180500	-0.7482306155879198
chr8	137179600	137180600	-0.2630841448379253
chr8	137179700	137180700	0.10328749773959284
chr8	137179800	137180800	0.034963145028083266
chr8	137179900	137180900	0.8536063017689046
chr8	137180000	137181000	1.2892155494615762
chr8	137180100	137181100	1.429722363077768
chr8	137180200	137181200	1.2587712050209865
chr8	137180300	137181300	0.4691155467422454
chr8	137180400	137181400	0.14530889896650384
chr8	137180500	137181500	0.3280655919881875
chr8	137180600	137181600	0.15413216964504162
chr8	137180700	137181700	0.4582858227434209
chr8	137180800	137181800	0.3913110698312607
chr8	137180900	137181900	-0.5268613545881577
chr8	137181000	137182000	-0.26893654059456124
chr8	137181100	137182100	0.255401523737598
chr8	137181200	137182200	-0.05164146092836015
chr8	137181300	137182300	0.4197888673422921
chr8	137181400	137182400	0.8318159833436976
chr8	137181500	137182500	0.7830820774669273
chr8	137181600	137182600	0.9209188881966996
chr8	137181700	137182700	0.34288962871161405
chr8	137181800	137182800	-0.18451842855049388
chr8	137181900	137182900	0.5191364904635211
chr8	137182000	137183000	0.6368292301034045
chr8	137182100	137183100	-0.35587594596843936
chr8	137182200	137183200	-0.7925132797807559
chr8	137182300	137183300	-0.7912438948196245
chr8	137182400	137183400	-0.8369119720939402
chr8	137182500	137183500	-1.275458395540364
chr8	137182600	137183600	-1.4241803648300355
chr8	137182700	137183700	-1.11978726337232
chr8	137182800	137183800	-0.9457035402403045
chr8	137182900	137183900	-1.0344787214882245
chr8	137183000	137184000	-1.1227645520569607
chr8	137183100	137184100	-0.9505906091322752
chr8	137183200	137184200	-0.21531327964376712
chr8	137183300	137184300	-0.5831070021229322
chr8	137183400	137184400	-0.2858071032131195
chr8	137183500	137184500	1.4752533464834
chr8	137183600	137184600	1.8967815087459936
chr8	137183700	137184700	1.4738970684440242
chr8	137183800	137184800	1.552754446821481
chr8	137183900	137184900	1.074960313775745
chr8	137184000	137185000	0.9813197861599691
chr8	137184100	137185100	0.9645162952654008
chr8	137184200	137185200	1.0192090972705958
chr8	137184300	137185300	1.2451297274179074
chr8	137184400	137185400	0.9593223650644156
chr8	137184500	137185500	-0.08779964878475231
chr8	137185800	137186800	-0.262881691536186
chr8	137185900	137186900	0.16088078011215445
chr8	137186000	137187000	-0.3298480953422999
chr8	137186100	137187100	-0.12712504212619186
chr8	137186200	137187200	0.15428727492948646
chr8	137186300	137187300	-0.14367942566993774
chr8	137186400	137187400	-0.04842941482388191
chr8	137186500	137187500	0.26856207393765197
chr8	137186600	137187600	0.038648322327844264
chr8	137186700	137187700	1.0318539510590319
chr8	137186800	137187800	1.5449202941363418
chr8	137186900	137187900	0.7459842474576617
chr8	137188000	137189000	0.3834817959831552
chr8	137188100	137189100	0.35369108372121705
chr8	137188200	137189200	-0.05399863459946967
chr8	137188300	137189300	-0.09252644492763626
chr8	137189000	137190000	0.7613921982103316
chr8	137189100	137190100	1.2638396867693178
chr8	137189200	137190200	2.118903819916468
chr8	137189300	137190300	1.318620702204892
chr8	137189400	137190400	0.9927956350749859
chr8	137189500	137190500	0.8249791980067069
chr8	137189600	137190600	0.3661195563930287
chr8	137189700	137190700	0.7989286734540182
chr8	137189800	137190800	1.1925729579553848
chr8	137189900	137190900	1.1510107345190634
chr8	137190000	137191000	-0.06330973290714009
chr8	137190100	137191100	-0.555847152494876
chr8	137190200	137191200	-1.270552496081062
chr8	137190300	137191300	-0.8776471137012569
chr8	137190400	137191400	-0.9666283828240356
chr8	137190500	137191500	-0.4993617435080602
chr8	137190600	137191600	-0.08756088105825052
chr8	137190700	137191700	-0.9897786815698956
chr8	137190800	137191800	-1.643217578801312
chr8	137190900	137191900	-1.589425857557937
chr8	137191000	137192000	-0.3963134751583171
chr8	137191100	137192100	-0.58443752882899
chr8	137191200	137192200	-0.434336245383463
chr8	137191300	137192300	-0.03574433176102264
chr8	137191400	137192400	0.32262026539450106
chr8	137191500	137192500	-0.38954004796041225
chr8	137191600	137192600	-0.5157970803770907
chr8	137191700	137192700	0.11869411583860927
chr8	137191800	137192800	0.6543377429910368
chr8	137191900	137192900	0.7939362236946326
chr8	137192000	137193000	0.17068279128832822
chr8	137192100	137193100	0.011785711206180565
chr8	137192200	137193200	-0.31319480809632033
chr8	137192300	137193300	-0.7252083459082049
chr8	137192400	137193400	-0.6949878108968368
chr8	137192500	137193500	-0.1672876852349255
chr8	137192600	137193600	-0.2343016634734901
chr8	137192700	137193700	-1.1306459233157922
chr8	137192800	137193800	-1.2507907258628357
chr8	137192900	137193900	-0.992395404557612
chr8	137193000	137194000	-0.42508482300537326
chr8	137193100	137194100	0.755330735332127
chr8	137193200	137194200	1.3118926618718658
chr8	137193300	137194300	1.4595344487145685
chr8	137193400	137194400	1.0696354769771257
chr8	137193500	137194500	0.6874727652786133
chr8	137193600	137194600	0.8015208317082203
chr8	137193700	137194700	0.6751653357992872
chr8	137193800	137194800	0.7610465959271439
chr8	137193900	137194900	0.2400268528350977
chr8	137194000	137195000	0.13810968756138778
chr8	137194100	137195100	-0.185961674741593
chr8	137194200	137195200	-0.1402776275936738
chr8	137195700	137196700	1.3472025514795158
chr8	137195800	137196800	0.7976053717918966
chr8	137195900	137196900	0.7035709450257033
chr8	137196000	137197000	0.2708927925144934
chr8	137196100	137197100	0.2696779557684117
chr8	137196200	137197200	0.1675129528121498
chr8	137196300	137197300	-0.029412384468204177
chr8	137196400	137197400	0.2940494717170569
chr8	137196500	137197500	0.2402004459244041
chr8	137196600	137197600	0.32994335979953066
chr8	137196700	137197700	-0.07737674545355691
chr8	137196800	137197800	0.35875769224042153
chr8	137196900	137197900	0.4454995022908563
chr8	137197000	137198000	0.48448433589802514
chr8	137197100	137198100	0.7071234283882919
chr8	137197200	137198200	0.6993804504389223
chr8	137197300	137198300	0.7831682480604762
chr8	137197400	137198400	0.6365718205619191
chr8	137197500	137198500	0.9650868863238068
chr8	137197600	137198600	1.0372741094053195
chr8	137197700	137198700	1.5963109544524368
chr8	137197800	137198800	0.7416779668071984
chr8	137197900	137198900	0.945343265607346
chr8	137198000	137199000	0.777824705668586
chr8	137198100	137199100	1.123985246797799
chr8	137198200	137199200	0.7430754346061592
chr8	137198300	137199300	0.5904593690704686
chr8	137198400	137199400	1.1426790615130709
chr8	137198500	137199500	1.0921639778932437
chr8	137198600	137199600	1.0041998090922704
chr8	137198700	137199700	0.5389027376537799
chr8	137198800	137199800	1.3670401578793456
chr8	137198900	137199900	1.7443209478585522
chr8	137199000	137200000	1.4995357225940602
chr8	137199100	137200100	1.2245553814585617
chr8	137199200	137200200	1.4063809194515322
chr8	137199300	137200300	1.2359734015064583
chr8	137199400	137200400	0.7650074557790997
chr8	137199500	137200500	0.39700502587864817
chr8	137199600	137200600	-0.20120295128487686
chr8	137199700	137200700	-0.3640250544704627
chr8	137199800	137200800	-1.1105519003055495
chr8	137199900	137200900	-1.8382199683587583
chr8	137200000	137201000	-2.039608174473317
chr8	137200100	137201100	-1.7772980000226648
chr8	137200200	137201200	-1.1625785374606403
chr8	137200300	137201300	-1.1157027481453092
chr8	137200400	137201400	-1.0771704474408044
chr8	137200500	137201500	-0.8560733321466456
chr8	137200600	137201600	-0.3823789736905169
chr8	137200700	137201700	-0.045955352850755415
chr8	137200800	137201800	0.7501448194953818
chr8	137200900	137201900	0.7616750807171548
chr8	137201000	137202000	1.3020250072574062
chr8	137201100	137202100	1.2328973944670922
chr8	137201200	137202200	0.9535014091539784
chr8	137201300	137202300	1.4944287145547441
chr8	137201400	137202400	1.6566608697521397
chr8	137201500	137202500	1.5520180517355602
chr8	137201600	137202600	0.932268695020619
chr8	137201700	137202700	1.0189140274213029
chr8	137201800	137202800	0.6620928817716931
chr8	137201900	137202900	0.9081315503852816
chr8	137202000	137203000	0.8056230954552939
chr8	137202100	137203100	0.5301567945297666
chr8	137202200	137203200	0.3574545120697853
chr8	137202300	137203300	0.2259826233651147
chr8	137202400	137203400	-0.1827160145267919
chr8	137202500	137203500	-0.4916576976883304
chr8	137202600	137203600	0.09434882568010612
chr8	137202700	137203700	0.04127076900944896
chr8	137202800	137203800	-0.16450052347273064
chr8	137202900	137203900	-0.3554485914869775
chr8	137203000	137204000	-0.05427339599336065
chr8	137203100	137204100	0.03986969785060918
chr8	137203200	137204200	-0.32419981121808683
chr8	137203300	137204300	-1.0347285938926918
chr8	137203400	137204400	-0.5913040083082715
chr8	137203500	137204500	0.0774338993709022
chr8	137203600	137204600	0.5064833224535272
chr8	137203700	137204700	0.5825992568506426
chr8	137203800	137204800	1.5424623758727258
chr8	137204800	137205800	0.5278380943888196
chr8	137204900	137205900	0.5898576468793744
chr8	137205000	137206000	-3.4614485912864095e-05
chr8	137205100	137206100	-0.5855313637472023
chr8	137205200	137206200	-0.2712124531668189
chr8	137205300	137206300	-0.5061014970578169
chr8	137205400	137206400	-0.4172403961958244
chr8	137205500	137206500	0.4717320400243012
chr8	137205600	137206600	0.6637043570404766
chr8	137205700	137206700	1.2231908195860015
chr8	137205800	137206800	1.4018386918018677
chr8	137205900	137206900	1.4902185803329295
chr8	137207000	137208000	-0.8982838392852415
chr8	137207100	137208100	-1.0588765137670781
chr8	137207200	137208200	-0.2779421770979157
chr8	137207300	137208300	-0.728637834152652
chr8	137208200	137209200	-1.6169943872643724
chr8	137208300	137209300	0.21728273042325527
chr8	137208400	137209400	0.16772046635071405
chr8	137208500	137209500	0.15465637408403568
chr8	137208600	137209600	-0.2024424514977017
chr8	137208700	137209700	-0.4986276963266205
chr8	137208800	137209800	-0.8716739146925284
chr8	137208900	137209900	-1.2646529424496926
chr8	137209000	137210000	-1.5928786793074712
chr8	137209100	137210100	-1.81475958872363
chr8	137209200	137210200	-1.8500627621357253
chr8	137209300	137210300	-2.2579430845690887
chr8	137209400	137210400	-1.24756672719186
chr8	137209500	137210500	-1.2976064631278632
chr8	137209600	137210600	-0.6565901371506722
chr8	137210600	137211600	1.356367096349162
chr8	137211700	137212700	0.2963770091949797
chr8	137211800	137212800	0.2727851763445967
chr8	137211900	137212900	0.4911464261356012
chr8	137212000	137213000	0.1912652244331581
chr8	137212100	137213100	-0.01811433651244631
chr8	137212200	137213200	0.3606928123496397
chr8	137212300	137213300	0.7052894700102043
chr8	137212400	137213400	0.8226558922413056
chr8	137212500	137213500	0.8476221933079464
chr8	137212600	137213600	1.2731542744308708
chr8	137212700	137213700	1.6156161123906734
chr8	137212800	137213800	1.2256511140256228
chr8	137212900	137213900	2.0509586157393564
chr8	137213000	137214000	2.6946196904588504
chr8	137213100	137214100	2.625837484272457
chr8	137213200	137214200	2.563271866053304
chr8	137214300	137215300	0.7430248486198322
chr8	137214400	137215400	0.1702284376573446
chr8	137214500	137215500	-0.05016748290071345
chr8	137214600	137215600	-0.2468577401711659
chr8	137214700	137215700	-0.15790898633599088
chr8	137214800	137215800	-0.6638812765856678
chr8	137214900	137215900	-0.8705866667109369
chr8	137215000	137216000	-0.6087234796123105
chr8	137215100	137216100	-0.6551964363127555
chr8	137215200	137216200	-0.766477181844766
chr8	137215300	137216300	-1.3152174482155592
chr8	137215400	137216400	-1.060443614481236
chr8	137215500	137216500	-1.0443189481682538
chr8	137216000	137217000	0.6170906545998588
chr8	137216100	137217100	0.771293110349402
chr8	137216200	137217200	1.2968339505363746
chr8	137216300	137217300	1.4554111988554903
chr8	137216400	137217400	1.3008717791357625
chr8	137216500	137217500	1.310476344827135
chr8	137216600	137217600	0.6048609821485861
chr8	137216700	137217700	0.7864601277691562
chr8	137216800	137217800	0.7233957908123948
chr8	137216900	137217900	0.2631953046995225
chr8	137217000	137218000	0.24531894534548382
chr8	137217100	137218100	-0.11677178166354632
chr8	137217200	137218200	-0.7749101930663668
chr8	137217300	137218300	-1.3574405840253725
chr8	137217400	137218400	-0.9529314814533532
chr8	137217500	137218500	-0.81756649734898
chr8	137217600	137218600	-0.0149910332737814
chr8	137217700	137218700	-0.5582589548912619
chr8	137217800	137218800	-0.15813364509028385
chr8	137218900	137219900	0.7006111897484427
chr8	137219000	137220000	0.9583827436319066
chr8	137219100	137220100	0.9411472570582652
chr8	137219200	137220200	0.21945519068039213
chr8	137219300	137220300	0.6967740311346601
chr8	137219400	137220400	0.8185381429757025
chr8	137219500	137220500	1.5610757294060165
chr8	137220300	137221300	-0.5252408480290145
chr8	137220400	137221400	-0.944922996967258
chr8	137220500	137221500	-1.5059729067665448
chr8	137220600	137221600	-1.4645915681531323
chr8	137220700	137221700	-1.2108543746950733
chr8	137220800	137221800	-1.0472129062992312
chr8	137220900	137221900	-0.8073121119240341
chr8	137221000	137222000	-0.4251153846172998
chr8	137221100	137222100	0.007881223605850574
chr8	137221200	137222200	-0.02345002834182171
chr8	137221300	137222300	-0.3253062860018269
chr8	137221400	137222400	0.16685383452223096
chr8	137221500	137222500	0.6836196054590917
chr8	137221600	137222600	0.7817641595654219
chr8	137221700	137222700	0.5027054949995889
chr8	137222400	137223400	0.36356048564205895
chr8	137222500	137223500	-0.32738508687354034
chr8	137222600	137223600	0.2265033599545376
chr8	137222700	137223700	0.26509282933803546
chr8	137222800	137223800	0.11149869589885512
chr8	137222900	137223900	0.31349507610423083
chr8	137223000	137224000	0.5946843992936354
chr8	137223100	137224100	0.9802497388397778
chr8	137223200	137224200	0.9504634729432644
chr8	137223300	137224300	0.9307386942175344
chr8	137223400	137224400	1.143869940408384
chr8	137223500	137224500	1.9207237085475144
chr8	137223600	137224600	1.7769945038244102
chr8	137223700	137224700	2.041227549771937
chr8	137223800	137224800	2.4536513310488544
chr8	137223900	137224900	1.9564208145668849
chr8	137224000	137225000	2.2990889391970684
chr8	137224100	137225100	1.7089531682983343
chr8	137224200	137225200	1.7300384563389242
chr8	137224300	137225300	2.1913901116099224
chr8	137224400	137225400	1.59741027142848
chr8	137224500	137225500	1.3402676824588984
chr8	137224600	137225600	1.0275848650874473
chr8	137224700	137225700	0.6851513847782127
chr8	137224800	137225800	0.4706809940670184
chr8	137224900	137225900	1.0002203075190077
chr8	137225800	137226800	-0.4169959268311391
chr8	137225900	137226900	-0.6356032735130003
chr8	137226000	137227000	-0.7049565940523486
chr8	137226100	137227100	-0.9041018271820036
chr8	137226200	137227200	-0.9031063103690696
chr8	137226300	137227300	-0.6189342967415873
chr8	137227400	137228400	1.1698930664736618
chr8	137227500	137228500	0.9655703696497201
chr8	137227600	137228600	0.15390667454342802
chr8	137227700	137228700	0.0033949246285939075
chr8	137227800	137228800	-0.44411545789035306
chr8	137227900	137228900	-0.5032965334632811
chr8	137228000	137229000	-0.4944824824292836
chr8	137228100	137229100	-0.09461196496272478
chr8	137228200	137229200	-0.4133425754228507
chr8	137228300	137229300	-0.24321520323322576
chr8	137228400	137229400	1.0470097733692552
chr8	137228500	137229500	0.7871170271573056
chr8	137228600	137229600	1.489128601729393
chr8	137228700	137229700	1.4170641447937702
chr8	137228800	137229800	2.286962149142557
chr8	137228900	137229900	1.9163753295031145
chr8	137229000	137230000	1.9197844016241823
chr8	137229100	137230100	1.6749951671334569
chr8	137229200	137230200	1.9250613108710253
chr8	137229300	137230300	1.6756811285499549
chr8	137229400	137230400	1.3640843752609717
chr8	137229500	137230500	1.7010174095951867
chr8	137229600	137230600	1.4934654810461478
chr8	137229700	137230700	1.4882983262963112
chr8	137229800	137230800	0.6649535107026111
chr8	137230300	137231300	1.0850648736452533
chr8	137230400	137231400	1.5683298833920558
chr8	137230500	137231500	0.9212974482906852
chr8	137230600	137231600	0.4461141968283428
chr8	137230700	137231700	0.4016756935366504
chr8	137230800	137231800	0.36454066558149534
chr8	137230900	137231900	0.5976597593100372
chr8	137231000	137232000	0.2617770038976391
chr8	137231100	137232100	0.3059153454244253
chr8	137231200	137232200	-0.3439829892623761
chr8	137231300	137232300	-0.2084057862644554
chr8	137231400	137232400	-0.5347603512239192
chr8	137231500	137232500	-0.1281819037005311
chr8	137231600	137232600	0.3753330103180989
chr8	137231700	137232700	0.3981701031224528
chr8	137231800	137232800	0.461137917116725
chr8	137231900	137232900	0.34230503248582445
chr8	137232000	137233000	0.8402902345080338
chr8	137232100	137233100	1.4945636433613925
chr8	137232200	137233200	1.5387793127056506
chr8	137232300	137233300	1.2353940477097711
chr8	137232400	137233400	1.2348288188175631
chr8	137232500	137233500	1.3398459929027162
chr8	137232600	137233600	1.4179778736231063
chr8	137232700	137233700	1.5469767677588728
chr8	137232800	137233800	1.6278731659012473
chr8	137232900	137233900	1.9943059332138744
chr8	137233000	137234000	2.0291926152052593
chr8	137233100	137234100	1.585365683917752
chr8	137233200	137234200	1.3614011929156358
chr8	137234300	137235300	0.8467867281983847
chr8	137234400	137235400	0.3860595732934598
chr8	137234500	137235500	-0.1352428801554963
chr8	137234600	137235600	-0.4764025518461377
chr8	137234700	137235700	-0.3915128846101871
chr8	137234800	137235800	0.21060856053087249
chr8	137234900	137235900	0.2476431920923153
chr8	137235000	137236000	0.3203481642096349
chr8	137238100	137239100	-2.2814101630863783
chr8	137238200	137239200	-2.058441102503279
chr8	137238300	137239300	-2.37950524287218
chr8	137238400	137239400	-2.164633959237404
chr8	137238500	137239500	-2.3832773660125524
chr8	137238600	137239600	-2.0141685216234984
chr8	137238700	137239700	-2.8849293674813765
chr8	137238800	137239800	-2.9842838066973942
chr8	137238900	137239900	-2.6647123612305186
chr8	137239000	137240000	-1.885664945492127
chr8	137239100	137240100	-2.0593943901559952
chr8	137239200	137240200	-1.6427796453275059
chr8	137239300	137240300	-1.24260468635918
chr8	137239400	137240400	-1.0884949931345278
chr8	137239500	137240500	-0.7569207579629886
chr8	137239600	137240600	-0.5425799363256133
chr8	137239700	137240700	0.3154091566267705
chr8	137239800	137240800	0.4129639839815895
chr8	137239900	137240900	0.182838512226165
chr8	137240000	137241000	-0.5340099198967903
chr8	137240100	137241100	-0.7560943046094818
chr8	137240200	137241200	-1.4702124852384175
chr8	137240300	137241300	-1.744881946982804
chr8	137240400	137241400	-1.7029846824230346
chr8	137240500	137241500	-2.4234753643680675
chr8	137240600	137241600	-2.723655582920581
chr8	137240700	137241700	-2.4967791999240974
chr8	137240800	137241800	-2.334520877823015
chr8	137240900	137241900	-1.9685669637552048
chr8	137241000	137242000	-1.652917963613308
chr8	137241100	137242100	-1.0916519245587308
chr8	137241200	137242200	-0.8050465053976743
chr8	137241300	137242300	-0.8615922723461626
chr8	137241400	137242400	-1.8987682408111624
chr8	137241500	137242500	-1.7772999595016352
chr8	137241600	137242600	-1.542310471667801
chr8	137241700	137242700	-1.8544434740727669
chr8	137241800	137242800	-1.9470283245252216
chr8	137241900	137242900	-2.3635325278951225
chr8	137242000	137243000	-2.6805167083065493
chr8	137242100	137243100	-3.0870908459285133
chr8	137242200	137243200	-3.643039625757739
chr8	137242300	137243300	-3.141486565755464
chr8	137242400	137243400	-2.018085924072252
chr8	137242500	137243500	-1.9588340121102408
chr8	137242600	137243600	-1.7244187070249888
chr8	137242700	137243700	-1.4890102929021385
chr8	137242800	137243800	-1.9148662409914416
chr8	137242900	137243900	-1.6957062361122832
chr8	137243000	137244000	-0.9775028839683232
chr8	137243100	137244100	-0.4458022931939967
chr8	137243200	137244200	0.2402754591200709
chr8	137244400	137245400	-2.4109236399492358
chr8	137244500	137245500	-2.379410660046787
chr8	137244600	137245600	-2.398926957417048
chr8	137244700	137245700	-2.4279421604911544
chr8	137244800	137245800	-2.7285187497119834
chr8	137244900	137245900	-2.248962000935036
chr8	137245000	137246000	-1.8424370940489314
chr8	137245100	137246100	-0.8271458230797959
chr8	137245200	137246200	-1.3871329524797802
chr8	137245300	137246300	-1.060811650743002
chr8	137245400	137246400	-0.8535282599514508
chr8	137245500	137246500	-0.9448695725375976
chr8	137245600	137246600	-0.9587985954154576
chr8	137245700	137246700	-0.914046676473418
chr8	137247500	137248500	-1.074265144137767
chr8	137247600	137248600	-0.7871843115851292
chr8	137247700	137248700	-0.4531733076501578
chr8	137247800	137248800	-0.8287300577284421
chr8	137247900	137248900	-0.8504708857152525
chr8	137248000	137249000	-0.16050238508800455
chr8	137248100	137249100	0.21635271684010385
chr8	137248200	137249200	-0.18734906102231647
chr8	137248300	137249300	-0.6052885227604536
chr8	137248400	137249400	-0.463185625005681
chr8	137248500	137249500	-0.09475830650904613
chr8	137248600	137249600	0.33778651493821826
chr8	137248700	137249700	-0.10764460009235917
chr8	137248800	137249800	-0.2870803149672997
chr8	137248900	137249900	-0.015138387966396041
chr8	137249000	137250000	0.08640507923958175
chr8	137249100	137250100	-0.4586453831883791
chr8	137249200	137250200	0.0018229511158498442
chr8	137249300	137250300	0.14513934579701007
chr8	137249400	137250400	-0.05686620389367266
chr8	137249500	137250500	-0.2418112251991755
chr8	137249600	137250600	-0.9344074973795128
chr8	137249700	137250700	-0.5046705585484808
chr8	137249800	137250800	-0.1041976610077969
chr8	137249900	137250900	0.2220624910993872
chr8	137250000	137251000	-0.042394760142478435
chr8	137250100	137251100	-0.4451660583674986
chr8	137250200	137251200	-0.043744097329016816
chr8	137250300	137251300	-0.5669440934715225
chr8	137250400	137251400	-1.2965533028023373
chr8	137250500	137251500	-1.6562446440597975
chr8	137250600	137251600	-1.1415697025263607
chr8	137250700	137251700	-1.356640414308666
chr8	137250800	137251800	-0.8277700621785119
chr8	137250900	137251900	-2.422631722572476
chr8	137251000	137252000	-2.518488469421619
chr8	137251100	137252100	-1.6927771056815828
chr8	137251200	137252200	-2.6967976118218737
chr8	137251300	137252300	-2.0601615092205257
chr8	137251400	137252400	-1.2745043012083723
chr8	137251500	137252500	-1.6455550987301122
chr8	137251600	137252600	-1.9677058127579616
chr8	137251700	137252700	-1.6489671255782887
chr8	137251800	137252800	-1.9156495056026297
chr8	137251900	137252900	-0.5890015641222532
chr8	137252000	137253000	-0.5924447510165455
chr8	137252100	137253100	-0.8410615654334221
chr8	137252200	137253200	-0.935882992689167
chr8	137252300	137253300	-1.0083544986859512
chr8	137253600	137254600	-0.5119892767448504
chr8	137253700	137254700	-0.7186687088738074
chr8	137253800	137254800	-1.2144129586817445
chr8	137253900	137254900	-1.5035885559380449
chr8	137254000	137255000	-0.46138020060688906
chr8	137254100	137255100	-0.2383478272298725
chr8	137254200	137255200	-1.2865555661136538
chr8	137254300	137255300	-0.10465903858038583
chr8	137254400	137255400	-0.5997678214168106
chr8	137254500	137255500	-0.8573411727739427
chr8	137254600	137255600	-0.6549610261533381
chr8	137254700	137255700	-0.19341398760110684
chr8	137254800	137255800	0.11167678661194584
chr8	137254900	137255900	0.7657015473712788
chr8	137255000	137256000	-0.22460433943934616
chr8	137255100	137256100	-0.6280688255848665
chr8	137255200	137256200	0.023689057505263025
chr8	137255300	137256300	-0.8151688566317191
chr8	137255400	137256400	-1.0833029726386805
chr8	137255500	137256500	-0.8430645034528702
chr8	137255600	137256600	-0.8899772330133298
chr8	137255700	137256700	-1.1915701180856657
chr8	137255800	137256800	-1.0344771546549982
chr8	137255900	137256900	-1.1273737926808094
chr8	137257200	137258200	-1.966153371614341
chr8	137257300	137258300	-2.023776718240549
chr8	137257400	137258400	-1.6837422529429409
chr8	137257500	137258500	-1.3609209959696675
chr8	137257600	137258600	-1.1103214503200978
chr8	137257700	137258700	-1.0194500148049468
chr8	137257800	137258800	-1.045727277377361
chr8	137257900	137258900	-1.045082983454365
chr8	137258000	137259000	-1.1227813205695456
chr8	137258100	137259100	-0.5645968031486993
chr8	137258200	137259200	-0.08452888267664856
chr8	137258300	137259300	0.3045917993732707
chr8	137258400	137259400	-0.2612286988147198
chr8	137258500	137259500	-0.7549395091125888
chr8	137258600	137259600	-1.0897799478014432
chr8	137258700	137259700	-0.7248840028123698
chr8	137258800	137259800	-0.4614105746438091
chr8	137258900	137259900	-0.3967091538050812
chr8	137259000	137260000	0.27642515166273784
chr8	137259100	137260100	-0.2722323235021911
chr8	137259200	137260200	-0.323098764628099
chr8	137259300	137260300	-0.4305350001859081
chr8	137259400	137260400	0.06818341497844993
chr8	137259500	137260500	0.08433989271076688
chr8	137259600	137260600	0.7116497736797436
chr8	137259700	137260700	0.33190474830379857
chr8	137259800	137260800	-0.5011755655087968
chr8	137259900	137260900	-0.03954409535332185
chr8	137260000	137261000	-0.2713833035817791
chr8	137260100	137261100	0.147744338331488
chr8	137260200	137261200	0.4153595056601361
chr8	137260300	137261300	0.1007560257444536
chr8	137260400	137261400	-0.11510810691765586
chr8	137260500	137261500	0.2372232717345521
chr8	137260600	137261600	-0.21640235203845376
chr8	137260700	137261700	-0.3060696929293604
chr8	137260800	137261800	0.5947790945012941
chr8	137260900	137261900	0.14298699429715372
chr8	137261800	137262800	0.8583666290554672
chr8	137261900	137262900	0.9017222460136696
chr8	137262000	137263000	0.6774429588359835
chr8	137262100	137263100	0.9762938508971828
chr8	137262200	137263200	1.4311305363502722
chr8	137262300	137263300	0.6078645387867223
chr8	137262400	137263400	0.9032301126949268
chr8	137262500	137263500	1.3292517736210605
chr8	137262600	137263600	1.8436348107678109
chr8	137262700	137263700	1.5589650297611393
chr8	137262800	137263800	1.9952036815838423
chr8	137262900	137263900	1.9288547154652491
chr8	137263000	137264000	2.4722885708843
chr8	137263100	137264100	1.7943302302930877
chr8	137263200	137264200	2.0087271940553486
chr8	137263300	137264300	2.3136536623960766
chr8	137263400	137264400	1.8633456757864968
chr8	137263500	137264500	0.8031383447855454
chr8	137263600	137264600	0.20357967013725825
chr8	137263700	137264700	0.6224422462511011
chr8	137263800	137264800	0.05487181868161865
chr8	137263900	137264900	-0.1463247461343742
chr8	137264000	137265000	-0.7591645758736553
chr8	137264100	137265100	-0.34927195479380463
chr8	137264200	137265200	-0.7964734804902452
chr8	137264300	137265300	-0.9557060228227549
chr8	137264400	137265400	-0.6245750662849228
chr8	137264500	137265500	0.19353102323255725
chr8	137264600	137265600	0.5544352579751801
chr8	137264700	137265700	0.4679036477361696
chr8	137264800	137265800	0.030830185663650637
chr8	137264900	137265900	0.20254213041700805
chr8	137265000	137266000	0.6290707404761243
chr8	137265100	137266100	0.44367952837044666
chr8	137265200	137266200	0.02615928057091877
chr8	137265300	137266300	-0.050296043511413056
chr8	137265400	137266400	-0.3291494109629485
chr8	137265500	137266500	-0.7903020621267671
chr8	137265600	137266600	-0.7936148841510586
chr8	137265700	137266700	-1.0876321252437635
chr8	137265800	137266800	-0.6746273782364286
chr8	137265900	137266900	-0.4160516082813247
chr8	137266000	137267000	-0.6851718218361672
chr8	137266100	137267100	-0.7068098842009963
chr8	137266200	137267200	-0.21999888989429006
chr8	137266300	137267300	0.18291613353249184
chr8	137266400	137267400	0.7673737685438308
chr8	137266500	137267500	1.1376973194019608
chr8	137266600	137267600	1.4799121734105511
chr8	137266700	137267700	1.7293223108073614
chr8	137266800	137267800	1.4550738289645615
chr8	137266900	137267900	1.0762468760003765
chr8	137267000	137268000	1.4119289769769967
chr8	137267100	137268100	2.3253915419879845
chr8	137267200	137268200	2.407433650226148
chr8	137267300	137268300	2.4718587206663902
chr8	137267400	137268400	1.8001534642838388
chr8	137267500	137268500	1.6066658070800497
chr8	137267600	137268600	1.378584291745782
chr8	137267700	137268700	1.381257550415188
chr8	137267800	137268800	1.4182150399603917
chr8	137267900	137268900	1.1773839776800152
chr8	137268000	137269000	1.3192547081591244
chr8	137268100	137269100	1.1315207369575535
chr8	137268200	137269200	0.33230277211060083
chr8	137268300	137269300	0.012475154413973195
chr8	137268400	137269400	0.06699706875188625
chr8	137268500	137269500	0.4314930430953275
chr8	137268600	137269600	0.6650999722807159
chr8	137268700	137269700	0.5460124895102006
chr8	137269400	137270400	0.01826632440469654
chr8	137270500	137271500	-0.8007593247126089
chr8	137270600	137271600	-0.2793958746231539
chr8	137270700	137271700	-0.30636601619488874
chr8	137270800	137271800	-0.4083097452952632
chr8	137270900	137271900	-0.06756121120297741
chr8	137271000	137272000	-0.28219815170934615
chr8	137271100	137272100	-0.9531401360808728
chr8	137271200	137272200	-0.6305119906298859
chr8	137271300	137272300	-0.06748935158683722
chr8	137271400	137272400	0.5176658643318536
chr8	137271500	137272500	0.6332723646429835
chr8	137271600	137272600	1.000434825334831
chr8	137271700	137272700	1.210542023049758
chr8	137271800	137272800	0.8705486174155678
chr8	137271900	137272900	0.8895636451348473
chr8	137272000	137273000	0.9812074192447948
chr8	137272100	137273100	2.065908648644906
chr8	137272200	137273200	1.8342402002149865
chr8	137272300	137273300	1.6445042896760338
chr8	137272400	137273400	1.7943461910352487
chr8	137272500	137273500	1.9748663723804143
chr8	137272600	137273600	2.2856614143175182
chr8	137272700	137273700	1.9557115441868944
chr8	137272800	137273800	2.2047887881830244
chr8	137272900	137273900	1.9929931193844417
chr8	137273000	137274000	1.5681742607926856
chr8	137273100	137274100	1.041363122508641
chr8	137273200	137274200	1.5777227330394283
chr8	137273300	137274300	1.5980438638252836
chr8	137273400	137274400	1.0991705567366752
chr8	137273500	137274500	0.3628390870723293
chr8	137273600	137274600	-0.614870317839371
chr8	137273700	137274700	-0.1836280761699419
chr8	137273800	137274800	-0.2446441947340484
chr8	137273900	137274900	-0.13117900928851373
chr8	137274000	137275000	0.41244065575011246
chr8	137274100	137275100	0.6088504681228366
chr8	137274200	137275200	0.11312654774942325
chr8	137274300	137275300	0.4523001733008921
chr8	137274400	137275400	0.8629699285391402
chr8	137274500	137275500	1.240360745313053
chr8	137274600	137275600	1.9547266610299912
chr8	137274700	137275700	1.6819284045126632
chr8	137274800	137275800	1.378435194656348
chr8	137274900	137275900	1.9958985893050576
chr8	137275000	137276000	1.1303462009984009
chr8	137275100	137276100	1.126945119634422
chr8	137275200	137276200	1.004308067078573
chr8	137275300	137276300	0.5209996973746894
chr8	137275400	137276400	-0.1773924145365714
chr8	137275500	137276500	-0.11015423108974594
chr8	137275600	137276600	0.10572349307699752
chr8	137275700	137276700	0.4423675738642153
chr8	137275800	137276800	0.8645106193966657
chr8	137275900	137276900	0.5793417337720113
chr8	137276000	137277000	0.9729779664792205
chr8	137276100	137277100	0.9480792072856158
chr8	137276200	137277200	0.9104119096871456
chr8	137276300	137277300	0.7622565648896652
chr8	137276400	137277400	0.30961203121041353
chr8	137276500	137277500	0.6761909609460544
chr8	137276600	137277600	1.0720617529686556
chr8	137276700	137277700	0.4582573068084291
chr8	137276800	137277800	0.5041594539798848
chr8	137276900	137277900	0.3109521017144912
chr8	137277000	137278000	0.4494610388951451
chr8	137277100	137278100	0.5603117033182425
chr8	137277200	137278200	0.7864071072232889
chr8	137277300	137278300	0.5458848953950444
chr8	137277800	137278800	1.013194671237692
chr8	137277900	137278900	0.7975826225408772
chr8	137278000	137279000	0.7053595075944714
chr8	137278100	137279100	0.7076287040220524
chr8	137278200	137279200	1.1512941218771786
chr8	137278300	137279300	0.979236291000278
chr8	137278400	137279400	1.1642542279847663
chr8	137278500	137279500	0.5389239843119445
chr8	137278600	137279600	0.8443897574999211
chr8	137278700	137279700	0.879723944474833
chr8	137278800	137279800	0.5150392522255323
chr8	137278900	137279900	1.0541866540482012
chr8	137279000	137280000	1.3169863885905593
chr8	137279100	137280100	1.491618440416305
chr8	137279200	137280200	1.4250790792164
chr8	137279300	137280300	1.4702748067919824
chr8	137279400	137280400	1.4665448968482486
chr8	137279500	137280500	1.561263887763295
chr8	137279600	137280600	1.4262442566703797
chr8	137279700	137280700	0.7162167535163801
chr8	137279800	137280800	0.8694647443319912
chr8	137279900	137280900	0.6419333796736534
chr8	137280000	137281000	0.37628815717883457
chr8	137280100	137281100	0.6536681945162404
chr8	137280200	137281200	0.4825745324798638
chr8	137280300	137281300	0.3601521861309636
chr8	137280400	137281400	0.06594205749787778
chr8	137280500	137281500	-0.3836736409462414
chr8	137280600	137281600	-0.4488768778492221
chr8	137280700	137281700	0.3470394663333811
chr8	137280800	137281800	0.6221651471716929
chr8	137280900	137281900	0.2098396021086727
chr8	137281000	137282000	0.8232691901801256
chr8	137281100	137282100	0.9658273509734288
chr8	137281200	137282200	1.138114626241672
chr8	137281300	137282300	1.1177120722532403
chr8	137281400	137282400	1.4828145210059016
chr8	137281500	137282500	2.003443343458794
chr8	137281600	137282600	2.0198630600625025
chr8	137281700	137282700	1.8549915544163675
chr8	137281800	137282800	1.5369554829447345
chr8	137281900	137282900	2.046482851166362
chr8	137283000	137284000	0.7548678491658259
chr8	137283100	137284100	0.9354314820410916
chr8	137283200	137284200	1.2288993927640126
chr8	137283300	137284300	1.6193750607030173
chr8	137283400	137284400	2.758554225109205
chr8	137283500	137284500	2.5301222284503235
chr8	137283600	137284600	3.236831417946291
chr8	137283700	137284700	2.9909801395471076
chr8	137283800	137284800	2.8994628554388537
chr8	137283900	137284900	2.3748069624362493
chr8	137284000	137285000	1.9489504952969914
chr8	137284100	137285100	1.7481769385197874
chr8	137284200	137285200	1.49187004567945
chr8	137284300	137285300	1.7249813574327053
chr8	137284400	137285400	1.7057442335968134
chr8	137284500	137285500	1.9097519138852863
chr8	137284600	137285600	1.38826004711407
chr8	137284700	137285700	1.4607827045122428
chr8	137284800	137285800	1.6085378094597185
chr8	137284900	137285900	1.7759584197543137
chr8	137285000	137286000	1.8528323571188792
chr8	137285100	137286100	1.7603185869943891
chr8	137285200	137286200	2.129019764398738
chr8	137285300	137286300	1.7780028927948108
chr8	137285400	137286400	1.0189561619898009
chr8	137285500	137286500	0.8344183912732092
chr8	137285600	137286600	1.089608787328325
chr8	137285700	137286700	0.8065570942095919
chr8	137285800	137286800	0.8863666378291086
chr8	137285900	137286900	1.0076134237514678
chr8	137286000	137287000	0.8528698999678543
chr8	137286100	137287100	0.6927315634433873
chr8	137286200	137287200	0.3554557106237345
chr8	137286300	137287300	0.8376879731103976
chr8	137286400	137287400	1.2539780554575928
chr8	137286500	137287500	1.3461236349793624
chr8	137286600	137287600	1.0885952861899757
chr8	137286700	137287700	1.972308891099144
chr8	137286800	137287800	2.3914003373160533
chr8	137286900	137287900	2.6551948156065435
chr8	137287000	137288000	2.682731444641566
chr8	137287100	137288100	3.527027015299688
chr8	137287200	137288200	3.668654735755838
chr8	137287300	137288300	2.9865608888735755
chr8	137287400	137288400	2.358191839827393
chr8	137287500	137288500	2.220288817167765
chr8	137287600	137288600	1.8936762180289999
chr8	137287700	137288700	0.9592002307536904
chr8	137287800	137288800	0.4433029914760384
chr8	137287900	137288900	0.5507606025594207
chr8	137288000	137289000	0.6007868465962862
chr8	137288100	137289100	-0.049193794612432735
chr8	137288200	137289200	-0.5855351081767937
chr8	137288300	137289300	-0.5038982196478647
chr8	137288400	137289400	0.08956275499919429
chr8	137288500	137289500	-0.32727190609734463
chr8	137288600	137289600	0.31191090017611833
chr8	137288700	137289700	0.3680275306554319
chr8	137288800	137289800	0.6140280664072648
chr8	137288900	137289900	0.016183779231464218
chr8	137289000	137290000	-0.23438156072771923
chr8	137289100	137290100	-0.4390742471263034
chr8	137289200	137290200	-0.010831705229824415
chr8	137289300	137290300	-0.2373114680064905
chr8	137289400	137290400	-0.5058532577440579
chr8	137289500	137290500	-0.08642300538637503
chr8	137289600	137290600	-0.2742899496787932
chr8	137289700	137290700	-0.00853750402363399
chr8	137289800	137290800	-0.09239296880356901
chr8	137289900	137290900	0.31530329664159823
chr8	137290000	137291000	0.11401504210996598
chr8	137290100	137291100	0.4765647034554954
chr8	137290200	137291200	-0.047437871654332976
chr8	137290300	137291300	0.4612899456272872
chr8	137290400	137291400	1.3038604495131212
chr8	137290500	137291500	1.0408002521419144
chr8	137290600	137291600	0.9104849613097408
chr8	137290700	137291700	1.3870603552659488
chr8	137290800	137291800	1.4255325499150675
chr8	137290900	137291900	1.4195290773601448
chr8	137291000	137292000	2.114965055085346
chr8	137291100	137292100	1.7828489263396308
chr8	137291200	137292200	2.4023390827217703
chr8	137291300	137292300	2.2902889306591256
chr8	137291400	137292400	2.0966083214889766
chr8	137291500	137292500	2.2839049424347206
chr8	137291600	137292600	2.4468960963230013
chr8	137291700	137292700	2.0195010435781358
chr8	137291800	137292800	2.127032040968149
chr8	137291900	137292900	2.377054575341408
chr8	137292000	137293000	1.7590801030700247
chr8	137292100	137293100	2.1305216480838682
chr8	137292200	137293200	2.051320568904417
chr8	137292300	137293300	2.2986555368799304
chr8	137292400	137293400	2.0432295665996056
chr8	137292500	137293500	1.2270528152679834
chr8	137292600	137293600	1.076441429864371
chr8	137292700	137293700	0.3296110715538392
chr8	137292800	137293800	-0.5334926207672177
chr8	137292900	137293900	-1.198352929397673
chr8	137293000	137294000	-0.6062889282149568
chr8	137293100	137294100	-0.9403316272222416
chr8	137293200	137294200	-1.1142744062328542
chr8	137293300	137294300	-2.131772437298848
chr8	137293400	137294400	-2.376739717469348
chr8	137293500	137294500	-0.6197204412691
chr8	137293600	137294600	-0.4471211897298949
chr8	137293700	137294700	0.43710114119863225
chr8	137293800	137294800	0.39148545879949503
chr8	137293900	137294900	0.7179345585595854
chr8	137294000	137295000	0.6991624680819882
chr8	137294100	137295100	0.4236056470335313
chr8	137294200	137295200	0.466674954676449
chr8	137294300	137295300	1.0141526277838522
chr8	137294400	137295400	1.0979616620128232
chr8	137294500	137295500	0.8424513559471746
chr8	137294600	137295600	0.16485517769057595
chr8	137294700	137295700	-0.16496016172143815
chr8	137294800	137295800	0.28020065900063185
chr8	137298100	137299100	2.053994156510756
chr8	137298200	137299200	1.995473444003788
chr8	137298300	137299300	2.4646838845271843
chr8	137298400	137299400	2.219031100796472
chr8	137298500	137299500	2.2559494848421884
chr8	137298600	137299600	1.6060931649680463
chr8	137298700	137299700	1.8784174647202587
chr8	137298800	137299800	1.8438726183841525
chr8	137298900	137299900	1.6589482487700842
chr8	137299000	137300000	0.5638113808770914
chr8	137299100	137300100	0.7283849217595311
chr8	137299200	137300200	0.8910090448943772
chr8	137299300	137300300	0.6588513370051694
chr8	137299400	137300400	1.0884303644274391
chr8	137299500	137300500	0.40218665089348976
chr8	137299600	137300600	0.9614207012072704
chr8	137299700	137300700	1.1557025881740193
chr8	137299800	137300800	1.1082056258895887
chr8	137299900	137300900	1.2411258267638157
chr8	137300000	137301000	1.7464069341430353
chr8	137300100	137301100	1.433325812933311
chr8	137300200	137301200	0.839235623487586
chr8	137300300	137301300	0.4946589881732453
chr8	137300400	137301400	0.6502209925421262
chr8	137300500	137301500	0.5182706637913279
chr8	137300600	137301600	0.8224937887285121
chr8	137300700	137301700	0.13880535206643266
chr8	137300800	137301800	-0.24059964343844026
chr8	137300900	137301900	0.044051189328742434
chr8	137301000	137302000	0.04370653061175859
chr8	137301100	137302100	-0.5098886992255867
chr8	137301200	137302200	0.19679805788388247
chr8	137301300	137302300	0.4334676958927434
chr8	137301400	137302400	0.395668399329789
chr8	137301500	137302500	0.28666899408555885
chr8	137301600	137302600	0.5613399635259654
chr8	137301700	137302700	0.8710008699788516
chr8	137301800	137302800	0.8901163362012384
chr8	137301900	137302900	0.8988708728879391
chr8	137302000	137303000	0.5331121900997537
chr8	137302100	137303100	0.5355102233427467
chr8	137302200	137303200	-0.02337116223912629
chr8	137302300	137303300	-0.018457249578585588
chr8	137302400	137303400	-0.3564920596555931
chr8	137302500	137303500	-0.14767814758829925
chr8	137302600	137303600	-0.5911556007554087
chr8	137302700	137303700	-0.703799181928821
chr8	137302800	137303800	-0.3809131343255466
chr8	137302900	137303900	-0.6966520201954224
chr8	137303000	137304000	-0.6652954240279089
chr8	137303100	137304100	-0.3593956437371875
chr8	137303200	137304200	0.04408103466602418
chr8	137303300	137304300	0.014632717020203582
chr8	137303400	137304400	-0.012868828170505052
chr8	137303500	137304500	-0.5692604343551024
chr8	137303600	137304600	-1.0674149744913632
chr8	137303700	137304700	-0.6725637574052117
chr8	137303800	137304800	-0.22167116765887104
chr8	137303900	137304900	-0.5207581144342757
chr8	137304000	137305000	-0.4385387056624616
chr8	137304100	137305100	-0.01612836207220447
chr8	137304200	137305200	-0.2847707086452281
chr8	137304300	137305300	-0.09242760131847004
chr8	137304400	137305400	0.06438142197487308
chr8	137304500	137305500	0.5511520145931428
chr8	137304600	137305600	0.8357746006388955
chr8	137304700	137305700	0.4530596460056217
chr8	137304800	137305800	-0.0871353796616115
chr8	137305900	137306900	-0.19781879656082266
chr8	137306000	137307000	-0.6189200660465075
chr8	137306100	137307100	-0.3159622238114673
chr8	137306200	137307200	-0.5575514744279184
chr8	137306300	137307300	-0.6037794241157178
chr8	137306400	137307400	-0.6604716671226106
chr8	137306500	137307500	-0.5888987281933864
chr8	137306600	137307600	-0.3979417916021061
chr8	137306700	137307700	-1.621088107503008
chr8	137306800	137307800	-1.3690235742636707
chr8	137308300	137309300	-1.2906623530782282
chr8	137308400	137309400	-2.124168726868293
chr8	137308500	137309500	-2.2934508641368283
chr8	137308600	137309600	-3.614325083736332
chr8	137308700	137309700	-3.521502014780061
chr8	137308800	137309800	-2.8247138714172517
chr8	137308900	137309900	-2.8324255700713663
chr8	137309000	137310000	-2.872158956480669
chr8	137309100	137310100	-2.9550770488196987
chr8	137310200	137311200	-1.1818842498536941
chr8	137310300	137311300	-0.7828456658819425
chr8	137310400	137311400	-1.491118417173326
chr8	137310500	137311500	-1.7779560875841671
chr8	137310600	137311600	-1.5188916985066774
chr8	137310700	137311700	-1.4416794347366406
chr8	137310800	137311800	-1.511341936830228
chr8	137312000	137313000	-0.3986310262039958
chr8	137312100	137313100	-0.19198456802357025
chr8	137312200	137313200	0.17612242360406086
chr8	137312300	137313300	0.411211840019398
chr8	137312400	137313400	0.5510241050594868
chr8	137312500	137313500	0.8903222614513706
chr8	137312600	137313600	0.36962422281154855
chr8	137312700	137313700	1.294526534262184
chr8	137312800	137313800	1.0964176921861652
chr8	137312900	137313900	1.0843591214074804
chr8	137313000	137314000	1.390685751832057
chr8	137313100	137314100	0.6318062542012711
chr8	137313200	137314200	-0.023425924015588826
chr8	137313300	137314300	-0.4638571355030576
chr8	137313400	137314400	-0.6278575759743235
chr8	137313500	137314500	-0.3320893458017263
chr8	137313600	137314600	0.3509591922224619
chr8	137313700	137314700	-0.2368298695904963
chr8	137313800	137314800	-0.20261984088848745
chr8	137313900	137314900	-0.466763716931403
chr8	137314000	137315000	-0.6625217016588987
chr8	137314100	137315100	-0.5842031331524591
chr8	137314200	137315200	-0.09536064726716102
chr8	137314300	137315300	-0.7820832932593708
chr8	137314400	137315400	-0.4380358007760968
chr8	137314500	137315500	-0.7412858992096331
chr8	137314600	137315600	-0.6656409798000869
chr8	137314700	137315700	-0.7361668739267084
chr8	137314800	137315800	-0.8346327103575611
chr8	137314900	137315900	-1.2357285041089758
chr8	137315000	137316000	-1.1680062205132
chr8	137315100	137316100	-0.6674373312764529
chr8	137315200	137316200	-1.0246127275640575
chr8	137315300	137316300	-0.4292968241586466
chr8	137315400	137316400	-0.9474622236405796
chr8	137315500	137316500	-0.7917782906510185
chr8	137315600	137316600	-0.539022351326533
chr8	137315700	137316700	-0.4574022375927258
chr8	137315800	137316800	-0.4491427474175632
chr8	137315900	137316900	0.05585313630883588
chr8	137316000	137317000	0.5451711536358569
chr8	137316100	137317100	0.9040411515103016
chr8	137316200	137317200	0.8846160041404291
chr8	137316300	137317300	1.3244733875646488
chr8	137316400	137317400	1.9123077789043281
chr8	137316500	137317500	1.9329679984364383
chr8	137316600	137317600	1.7396115788990034
chr8	137316700	137317700	1.824091186099405
chr8	137316800	137317800	2.0498649176938266
chr8	137316900	137317900	1.4923050571853884
chr8	137317000	137318000	1.2024870804207373
chr8	137317100	137318100	0.3349412918908023
chr8	137317200	137318200	0.5250786397578745
chr8	137317300	137318300	0.6503717744804649
chr8	137317400	137318400	0.009016049993100751
chr8	137317500	137318500	-0.004867453453741472
chr8	137317600	137318600	0.002810486087725807
chr8	137317700	137318700	-0.4664326048467978
chr8	137317800	137318800	-0.6119142306712649
chr8	137317900	137318900	-0.3773063350217048
chr8	137318000	137319000	-0.9049023687719059
chr8	137318100	137319100	0.06317610472540458
chr8	137318200	137319200	0.3446594064579604
chr8	137318300	137319300	0.27049306998543604
chr8	137318400	137319400	0.37068126961506187
chr8	137318500	137319500	0.21462413110985104
chr8	137318600	137319600	-0.008852966279220064
chr8	137318700	137319700	0.5895734501010734
chr8	137318800	137319800	0.5655095118229395
chr8	137318900	137319900	0.9775751889802032
chr8	137319000	137320000	1.0344532995647344
chr8	137319100	137320100	0.527250594459908
chr8	137319200	137320200	0.13464932949413266
chr8	137319300	137320300	0.5397507749162637
chr8	137319400	137320400	0.8272398560605908
chr8	137319500	137320500	1.3058738435495498
chr8	137319600	137320600	1.375146937890745
chr8	137320700	137321700	0.8918217976558184
chr8	137320800	137321800	0.1694264674307807
chr8	137320900	137321900	0.1959289313858076
chr8	137321000	137322000	0.3148567506841954
chr8	137321100	137322100	-0.05976325568415632
chr8	137321200	137322200	-0.4292991168700685
chr8	137321300	137322300	-0.20919418913749308
chr8	137321400	137322400	-0.8678413860437816
chr8	137321500	137322500	-0.7971383915580288
chr8	137321600	137322600	-0.5109542864543011
chr8	137321700	137322700	-0.7888243541153228
chr8	137321800	137322800	-0.3942590853404153
chr8	137321900	137322900	-0.4096629950338029
chr8	137322000	137323000	-0.20373707405256372
chr8	137322100	137323100	-0.2363673398506725
chr8	137322200	137323200	-0.3505672051176353
chr8	137322300	137323300	-0.4319815717090496
chr8	137322400	137323400	0.14837189008216636
chr8	137322500	137323500	0.06994278190724101
chr8	137322600	137323600	0.07223452592679976
chr8	137322700	137323700	0.4863150265402445
chr8	137322800	137323800	0.4779097809355614
chr8	137322900	137323900	0.8467766378993963
chr8	137323000	137324000	0.21586787709280106
chr8	137323100	137324100	0.3960036104606084
chr8	137323200	137324200	0.8982390746043519
chr8	137323300	137324300	0.8316492565134158
chr8	137323400	137324400	0.5869009459026818
chr8	137323500	137324500	0.5146159253793978
chr8	137323600	137324600	0.21186810871195488
chr8	137323700	137324700	0.10502906201559592
chr8	137323800	137324800	0.08900073112224596
chr8	137323900	137324900	-0.5557765120620961
chr8	137324000	137325000	-0.7653015806184642
chr8	137324100	137325100	-1.0203715464134764
chr8	137324200	137325200	-1.1038242636113609
chr8	137324300	137325300	-1.1669565970939606
chr8	137324400	137325400	-1.2902185904459995
chr8	137324500	137325500	-1.3054545537802231
chr8	137324600	137325600	-0.7071109878565671
chr8	137324700	137325700	-1.2773622455637388
chr8	137324800	137325800	-0.8985622019914608
chr8	137324900	137325900	-1.0168200937582803
chr8	137325000	137326000	-0.45065947622373115
chr8	137325100	137326100	-0.5981648248839714
chr8	137325200	137326200	-0.5535676867636645
chr8	137325300	137326300	-0.6898867685072465
chr8	137325400	137326400	-0.5003629920720909
chr8	137325500	137326500	-0.4573645289832102
chr8	137325600	137326600	-0.9440537200905412
chr8	137325700	137326700	-0.3292265389557308
chr8	137325800	137326800	-0.5886007954228927
chr8	137325900	137326900	-0.3610688400271852
chr8	137326000	137327000	0.07155909280785895
chr8	137326100	137327100	0.11761103043070036
chr8	137326200	137327200	0.14352236124889248
chr8	137326300	137327300	0.35426678679279106
chr8	137326400	137327400	0.1818206816894592
chr8	137326500	137327500	0.3394999184246717
chr8	137326600	137327600	0.8399229350054692
chr8	137326700	137327700	1.2086327319877397
chr8	137326800	137327800	1.1220229963473598
chr8	137326900	137327900	0.8233240445158599
chr8	137327000	137328000	0.1310512652111163
chr8	137327100	137328100	0.2593660295473699
chr8	137327200	137328200	-0.2840324073686964
chr8	137327300	137328300	-0.2508438361690714
chr8	137327400	137328400	-0.02364929140038749
chr8	137327500	137328500	0.001931955551422384
chr8	137327600	137328600	-0.19092237009000687
chr8	137327700	137328700	-0.4675296021181223
chr8	137327800	137328800	-0.21420150209511732
chr8	137327900	137328900	0.353050549186818
chr8	137328000	137329000	0.8999327704458815
chr8	137328100	137329100	1.2985437399940256
chr8	137328200	137329200	0.9192251110528878
chr8	137328300	137329300	1.3593118372350863
chr8	137328400	137329400	1.131277072961392
chr8	137328500	137329500	0.9319331387149292
chr8	137328600	137329600	1.1608426304566988
chr8	137328700	137329700	1.2034211233921794
chr8	137328800	137329800	1.4471603930292367
chr8	137328900	137329900	1.2589154100189741
chr8	137329000	137330000	1.4496901069769301
chr8	137329100	137330100	0.7448162035293157
chr8	137329200	137330200	1.3930107777113958
chr8	137329300	137330300	0.9957165133730644
chr8	137329400	137330400	1.0722302413767788
chr8	137329500	137330500	0.8380668458090473
chr8	137329600	137330600	0.7616086187679949
chr8	137329700	137330700	0.5757781235082576
chr8	137329800	137330800	0.6389527316520699
chr8	137329900	137330900	0.7678490033216018
chr8	137330000	137331000	0.15485682133718262
chr8	137330100	137331100	-0.4667438957657276
chr8	137330200	137331200	-0.3750967730071475
chr8	137330300	137331300	-0.2696192955880829
chr8	137330400	137331400	-0.3839711142462296
chr8	137330500	137331500	0.2943229654740793
chr8	137330600	137331600	0.19019033753539755
chr8	137330700	137331700	0.2330568358483741
chr8	137330800	137331800	-1.1358206721906323
chr8	137330900	137331900	-1.0677085380705418
chr8	137331000	137332000	-0.6979382923706123
chr8	137331100	137332100	0.3525398619946461
chr8	137331200	137332200	0.14416771591908153
chr8	137331300	137332300	0.0053713422845655156
chr8	137331400	137332400	0.28203826265148113
chr8	137331500	137332500	-0.1874671869745003
chr8	137331600	137332600	-0.15181160830264384
chr8	137331700	137332700	-0.026303200610654123
chr8	137331800	137332800	0.6947900644707791
chr8	137331900	137332900	0.7381128299657345
chr8	137332000	137333000	0.7798282074717512
chr8	137332100	137333100	0.6589326071972276
chr8	137332200	137333200	0.96998047055442
chr8	137332300	137333300	0.9213734522923418
chr8	137332400	137333400	0.9517772829714968
chr8	137332500	137333500	0.8559966238995347
chr8	137332600	137333600	1.1689632251787772
chr8	137332700	137333700	1.0091447300998446
chr8	137332800	137333800	1.2175750687052047
chr8	137332900	137333900	0.8919649542699936
chr8	137333000	137334000	0.6724175719348712
chr8	137333100	137334100	0.9585338625398101
chr8	137333200	137334200	0.7064912690021563
chr8	137333300	137334300	0.7961869537746469
chr8	137333400	137334400	0.497722382238305
chr8	137333500	137334500	0.7996580318306455
chr8	137333600	137334600	0.6180551180035628
chr8	137333700	137334700	0.7705936510880216
chr8	137333800	137334800	0.7137764916949197
chr8	137333900	137334900	0.5737659936562368
chr8	137334000	137335000	0.8793089925004783
chr8	137334100	137335100	0.7469905106258566
chr8	137334200	137335200	0.5183507425345563
chr8	137334300	137335300	0.4541487136472989
chr8	137335700	137336700	2.238473576353333
chr8	137335800	137336800	2.313055670330836
chr8	137335900	137336900	2.212986803602245
chr8	137336000	137337000	1.6692527944106914
chr8	137336700	137337700	1.031475755056628
chr8	137336800	137337800	0.317397702146411
chr8	137336900	137337900	0.4332557662715425
chr8	137337000	137338000	0.7560962180725334
chr8	137337100	137338100	0.40454269633246376
chr8	137337200	137338200	0.4362305130698596
chr8	137337300	137338300	0.4922475906390175
chr8	137337400	137338400	1.0949800924052528
chr8	137337500	137338500	0.6358038637116147
chr8	137337600	137338600	0.5476705149223615
chr8	137337700	137338700	0.15716448838447894
chr8	137337800	137338800	0.6294326917196044
chr8	137337900	137338900	0.2759584025421306
chr8	137338000	137339000	0.1881167699365639
chr8	137338100	137339100	0.9181665545004414
chr8	137338200	137339200	1.2313425559963518
chr8	137338300	137339300	0.9129376311360448
chr8	137338400	137339400	1.1404754545779603
chr8	137338500	137339500	1.3142091216551095
chr8	137338600	137339600	1.2990069698312359
chr8	137338700	137339700	0.973322290456212
chr8	137338800	137339800	0.8228566727476669
chr8	137338900	137339900	1.3160156394568248
chr8	137339900	137340900	-0.4527561158825218
chr8	137340000	137341000	-0.2874682842868979
chr8	137340100	137341100	0.1222404192678822
chr8	137340200	137341200	1.2102391760036568
chr8	137340300	137341300	1.4795148819196644
chr8	137340400	137341400	2.1065480514169748
chr8	137340500	137341500	2.1611156994493013
chr8	137340600	137341600	1.903752708070603
chr8	137340700	137341700	2.3174814872972984
chr8	137340800	137341800	2.398633874136474
chr8	137340900	137341900	2.6610072198433885
chr8	137341000	137342000	2.797749247779155
chr8	137341100	137342100	2.680846533821232
chr8	137341200	137342200	1.7734006900853787
chr8	137341300	137342300	1.2281806714054373
chr8	137341400	137342400	0.9750681606798468
chr8	137341500	137342500	0.2902194714522169
chr8	137341600	137342600	-0.5847781844324174
chr8	137341700	137342700	-0.708584601209172
chr8	137341800	137342800	-0.9930585861900684
chr8	137341900	137342900	-1.5728345368240453
chr8	137342000	137343000	-1.6056237085706448
chr8	137342100	137343100	-1.8936591835027807
chr8	137342200	137343200	-1.5464189147263063
chr8	137342300	137343300	-1.4813688099778943
chr8	137342400	137343400	-1.840797201627199
chr8	137342500	137343500	-1.4312528888878169
chr8	137342600	137343600	-0.5473822739182465
chr8	137342700	137343700	-0.8947937844612122
chr8	137342800	137343800	-1.0552370077001687
chr8	137342900	137343900	-0.7016164346122661
chr8	137343000	137344000	-0.5216662301556907
chr8	137343100	137344100	-0.5381587858685074
chr8	137343200	137344200	-0.5436849674682739
chr8	137343300	137344300	-0.7910188813229077
chr8	137343400	137344400	-0.7037973495218344
chr8	137343500	137344500	-1.904576012237304
chr8	137343600	137344600	-1.8365723853828118
chr8	137343700	137344700	-1.5400847502134816
chr8	137343800	137344800	-1.071734357766521
chr8	137343900	137344900	-0.8633930407245006
chr8	137344000	137345000	-1.0067242195277393
chr8	137344100	137345100	-0.4692616681839863
chr8	137344200	137345200	-0.8496805687503513
chr8	137344300	137345300	-0.6602653909713957
chr8	137344400	137345400	-0.5361242574329624
chr8	137344500	137345500	1.2969076594680322
chr8	137345300	137346300	2.3385183504575227
chr8	137345400	137346400	2.318535928896164
chr8	137345500	137346500	1.716093545150526
chr8	137345600	137346600	1.1867193284311064
chr8	137345700	137346700	0.5167954735228942
chr8	137345800	137346800	0.5509443042658934
chr8	137345900	137346900	0.14250920870416614
chr8	137346000	137347000	-0.27237841729501877
chr8	137346100	137347100	-0.27971250152851057
chr8	137346200	137347200	-0.4492012023629761
chr8	137346300	137347300	-0.6288611141391038
chr8	137346400	137347400	0.1948416438195613
chr8	137346500	137347500	0.4313878306777009
chr8	137348300	137349300	-0.02337027030607924
chr8	137348400	137349400	-0.2720107292926398
chr8	137348500	137349500	-0.3758194401202967
chr8	137348600	137349600	-0.5099763013717558
chr8	137348700	137349700	-0.6076889703485369
chr8	137348800	137349800	-0.5211812162610504
chr8	137350000	137351000	0.22237408006340084
chr8	137350100	137351100	0.05326336330510266
chr8	137350200	137351200	-0.25441010691188953
chr8	137350300	137351300	-0.3448072712055297
chr8	137350400	137351400	-0.0162222149241514
chr8	137350500	137351500	0.03593367336711417
chr8	137350600	137351600	-0.3460336171657881
chr8	137350700	137351700	-0.7419258730120213
chr8	137350800	137351800	-1.229303941336513
chr8	137350900	137351900	-1.4411055350956938
chr8	137351000	137352000	-1.3478849339724288
chr8	137351100	137352100	-1.5092141301960882
chr8	137351200	137352200	-1.489156605607883
chr8	137351300	137352300	-1.808942446695664
chr8	137351400	137352400	-2.4143690353396288
chr8	137351500	137352500	-2.596558254229212
chr8	137351600	137352600	-2.074288528202977
chr8	137351700	137352700	-1.509343739598434
chr8	137351800	137352800	-1.6175441629658338
chr8	137351900	137352900	-1.2527897248874549
chr8	137352000	137353000	-1.3855122682519896
chr8	137352100	137353100	-1.4910783096129328
chr8	137352200	137353200	-1.2679191967069707
chr8	137352300	137353300	-1.2884788830626723
chr8	137352400	137353400	-1.6644963075563175
chr8	137352500	137353500	-1.6831159878666315
chr8	137352600	137353600	-1.9661701165528365
chr8	137352700	137353700	-2.485928343714745
chr8	137352800	137353800	-1.8580937387143568
chr8	137352900	137353900	-1.8767354990027405
chr8	137353000	137354000	-0.8580533034133517
chr8	137353100	137354100	-0.7971922307482027
chr8	137353200	137354200	-0.9835525567548534
chr8	137353300	137354300	-0.16322048083624796
chr8	137353400	137354400	0.21544631992187666
chr8	137353500	137354500	0.5819931504148983
chr8	137353600	137354600	0.5998798302941059
chr8	137353700	137354700	0.9065845700580172
chr8	137353800	137354800	1.072524308470957
chr8	137353900	137354900	0.9039015374341662
chr8	137354000	137355000	0.869631058088134
chr8	137354100	137355100	1.4327194192117654
chr8	137354200	137355200	1.2736048103239317
chr8	137354300	137355300	1.2807176441405221
chr8	137354400	137355400	1.63715546115225
chr8	137354500	137355500	1.4311408615566101
chr8	137354600	137355600	1.9065384269070824
chr8	137354700	137355700	1.9924125063681708
chr8	137354800	137355800	1.484460629691993
chr8	137354900	137355900	1.4229862694253723
chr8	137355000	137356000	1.1284986044187564
chr8	137355100	137356100	0.6682532029371304
chr8	137355200	137356200	1.3216246428461624
chr8	137355300	137356300	0.8070610805326535
chr8	137355400	137356400	0.9277167225182652
chr8	137355500	137356500	0.7535924405942181
chr8	137355600	137356600	0.6305149564460052
chr8	137355700	137356700	0.9749502892015328
chr8	137355800	137356800	0.7183138021961033
chr8	137355900	137356900	0.9963342228338348
chr8	137356000	137357000	0.9224400424707636
chr8	137356100	137357100	1.107274369751959
chr8	137356200	137357200	0.7270208618650389
chr8	137356300	137357300	1.0529611517382105
chr8	137356400	137357400	1.0160413277644271
chr8	137356500	137357500	1.0019114211107814
chr8	137356600	137357600	0.3870898103688596
chr8	137356700	137357700	0.3511289272034596
chr8	137356800	137357800	0.9118092253284932
chr8	137356900	137357900	0.9367896672622634
chr8	137357000	137358000	0.8835283199514036
chr8	137357100	137358100	0.5067649820218908
chr8	137357200	137358200	0.7882577863212495
chr8	137357300	137358300	0.8974303988786256
chr8	137357400	137358400	0.5601441744979713
chr8	137357500	137358500	0.7592551480548969
chr8	137357600	137358600	1.3035796365247347
chr8	137357700	137358700	1.0270998047913331
chr8	137357800	137358800	0.6768101685390633
chr8	137357900	137358900	0.6259047661729955
chr8	137358000	137359000	0.7591081904731075
chr8	137358100	137359100	1.0592772732784828
chr8	137358200	137359200	1.1108830169482158
chr8	137358300	137359300	0.26267104255611345
chr8	137358400	137359400	0.19234099690028
chr8	137358500	137359500	0.7875711728670587
chr8	137358600	137359600	0.5658399751325036
chr8	137358700	137359700	1.1523027055346189
chr8	137358800	137359800	1.3579966881190686
chr8	137358900	137359900	1.298377046522288
chr8	137359000	137360000	0.38076932652219536
chr8	137359100	137360100	0.8898892083265807
chr8	137359200	137360200	0.6721404239772762
chr8	137359300	137360300	0.9678439249250276
chr8	137359400	137360400	1.3753149540582723
chr8	137359500	137360500	0.5988433969180851
chr8	137359600	137360600	0.8932278322634105
chr8	137359700	137360700	0.991424728790474
chr8	137359800	137360800	0.5763660336510292
chr8	137359900	137360900	0.4359236699857116
chr8	137360000	137361000	1.0707599834949386
chr8	137360100	137361100	0.5812974001893395
chr8	137360200	137361200	0.2568040797479808
chr8	137360300	137361300	1.0825754351392929
chr8	137360400	137361400	1.081086971472327
chr8	137360500	137361500	1.5359962054637828
chr8	137360600	137361600	1.4406730488004036
chr8	137360700	137361700	0.841528396955037
chr8	137360900	137361900	1.0054221062982414
chr8	137361000	137362000	1.1129705397575598
chr8	137361100	137362100	1.1832871513254308
chr8	137361200	137362200	2.090556850222815
chr8	137361300	137362300	1.488087795644911
chr8	137361400	137362400	1.5051180746439483
chr8	137361500	137362500	0.7529267282298374
chr8	137361600	137362600	0.4940026191747479
chr8	137361700	137362700	0.9714431419906941
chr8	137361800	137362800	0.9505811489155486
chr8	137362900	137363900	1.1595094943072959
chr8	137363000	137364000	1.0930654969983595
chr8	137363100	137364100	0.7592000443468504
chr8	137363200	137364200	0.2789438097862897
chr8	137363300	137364300	0.29449550990715073
chr8	137363400	137364400	0.21407616076427446
chr8	137363500	137364500	0.1579414463993469
chr8	137363600	137364600	0.5240665543930606
chr8	137363700	137364700	0.8108410768853336
chr8	137363800	137364800	1.1887130981689351
chr8	137363900	137364900	1.3606059448837369
chr8	137364000	137365000	1.5675713512634086
chr8	137364100	137365100	1.0818505290664673
chr8	137364200	137365200	0.9017591961165662
chr8	137364300	137365300	1.0191373603346652
chr8	137364400	137365400	0.8606330352002797
chr8	137364500	137365500	0.9645510830760208
chr8	137364600	137365600	1.0813798170698659
chr8	137364700	137365700	0.541321316538855
chr8	137364800	137365800	0.3021834968907229
chr8	137364900	137365900	-0.5563188766252902
chr8	137365000	137366000	-0.6898983684387017
chr8	137365100	137366100	0.1548272353634415
chr8	137365200	137366200	0.2890346142972616
chr8	137365300	137366300	0.5968571056783548
chr8	137365400	137366400	1.1702608346750127
chr8	137365500	137366500	0.8185183137008145
chr8	137365600	137366600	0.1912942146366375
chr8	137365700	137366700	0.6281183390512918
chr8	137365800	137366800	0.8205413357268958
chr8	137365900	137366900	1.0802729498847394
chr8	137366000	137367000	1.2414215449786046
chr8	137366100	137367100	0.5194925717009891
chr8	137366200	137367200	0.8274710857140459
chr8	137366300	137367300	0.029267523221912832
chr8	137366400	137367400	-0.7267640429281322
chr8	137367100	137368100	0.5140081138476755
chr8	137367200	137368200	0.7184103749040784
chr8	137367300	137368300	1.0318238139333913
chr8	137367400	137368400	1.1522536332899156
chr8	137367500	137368500	0.7241052623967613
chr8	137367600	137368600	0.7266511724906529
chr8	137367700	137368700	0.9349523383088568
chr8	137367800	137368800	1.142530839176212
chr8	137367900	137368900	0.8043918562775164
chr8	137368000	137369000	0.04020634360405861
chr8	137368100	137369100	-0.44424123839097457
chr8	137368200	137369200	-1.6188135370435797
chr8	137368300	137369300	-1.4762376279842633
chr8	137368400	137369400	-1.0673405980582007
chr8	137368500	137369500	-0.9065556294885035
chr8	137368600	137369600	-0.8937083831779865
chr8	137368700	137369700	-0.9588699706144308
chr8	137368800	137369800	-1.2957895636570311
chr8	137368900	137369900	-1.1593337306724698
chr8	137369000	137370000	-1.047903728669469
chr8	137370400	137371400	-1.3207589007038407
chr8	137370500	137371500	-1.3202854725857736
chr8	137370600	137371600	-1.3771648509433967
chr8	137370700	137371700	-1.6312976751656034
chr8	137370800	137371800	-1.0630847533906145
chr8	137370900	137371900	-0.9381759056780892
chr8	137371000	137372000	-0.9789574657392286
chr8	137371100	137372100	-0.4411671985081099
chr8	137371200	137372200	-0.5307052439882611
chr8	137371300	137372300	-0.6051611905657206
chr8	137371400	137372400	-0.7159545261164886
chr8	137371500	137372500	0.3626112155975039
chr8	137371600	137372600	0.3461262871263921
chr8	137371700	137372700	1.3286412564303431
chr8	137371800	137372800	1.2635294554988277
chr8	137371900	137372900	1.2871519681489578
chr8	137372000	137373000	1.1384559422488116
chr8	137372100	137373100	0.548165060475751
chr8	137372200	137373200	0.5152381789149411
chr8	137372300	137373300	0.5497700486309213
chr8	137372400	137373400	0.5734307250834312
chr8	137372500	137373500	-0.1020175621353632
chr8	137372600	137373600	1.1803782051570468
chr8	137372700	137373700	0.9711369388573152
chr8	137372800	137373800	0.9745341804506672
chr8	137372900	137373900	0.8415468106881513
chr8	137373000	137374000	0.9640054456329766
chr8	137373100	137374100	1.7440805303380982
chr8	137373200	137374200	1.6814795630973782
chr8	137373300	137374300	2.0023835986545966
chr8	137375200	137376200	-2.2861069065053203
chr8	137375300	137376300	-2.8994985883226536
chr8	137375400	137376400	-3.1788015343060447
chr8	137375500	137376500	-3.3805876949023936
chr8	137375600	137376600	-3.833762146102337
chr8	137375700	137376700	-3.621304488400247
chr8	137375800	137376800	-3.429609518891392
chr8	137375900	137376900	-3.0458554604334105
chr8	137376000	137377000	-3.238202543267147
chr8	137376100	137377100	-2.5520532398433207
chr8	137376200	137377200	-2.584714367502006
chr8	137376300	137377300	-1.871549942330904
chr8	137376400	137377400	-1.5459512290338884
chr8	137376500	137377500	-1.5058171292959506
chr8	137376600	137377600	-0.8006154373072972
chr8	137376700	137377700	-0.922943046813635
chr8	137376900	137377900	-0.8829369096030397
chr8	137377000	137378000	-0.5694254051289467
chr8	137377100	137378100	-1.2036776302508407
chr8	137377200	137378200	-0.564627369787312
chr8	137377300	137378300	-1.3288758829209726
chr8	137377400	137378400	-1.0037944559727578
chr8	137377500	137378500	-0.8775579224409213
chr8	137377600	137378600	-0.8714378813492849
chr8	137377700	137378700	-0.9149091727456604
chr8	137377800	137378800	-0.9288487682409806
chr8	137377900	137378900	-1.3437918246431488
chr8	137379900	137380900	-0.3980536468357789
chr8	137380000	137381000	-0.37017200936289085
chr8	137380100	137381100	-0.17926284833024475
chr8	137380200	137381200	-0.10362991305295784
chr8	137380300	137381300	0.059340549441315824
chr8	137380400	137381400	0.1559094670861551
chr8	137380500	137381500	0.15167482614818822
chr8	137380600	137381600	0.07999724960758844
chr8	137381600	137382600	-1.1099861838063376
chr8	137381700	137382700	-1.1729240395197231
chr8	137381800	137382800	-0.7574985567616369
chr8	137381900	137382900	-1.0134460620980887
chr8	137382000	137383000	-0.9431617220324409
chr8	137382100	137383100	-0.5218802353169414
chr8	137382200	137383200	-0.4744211664416196
chr8	137382300	137383300	-0.3056686353202273
chr8	137382400	137383400	1.1017265896801227
chr8	137382500	137383500	0.7866344119298943
chr8	137382600	137383600	1.0488342318534547
chr8	137382700	137383700	0.9316946329941556
chr8	137382800	137383800	0.3206640631368173
chr8	137382900	137383900	0.4374584084408136
chr8	137383000	137384000	0.1880486597101289
chr8	137383100	137384100	-0.029835195672586155
chr8	137383200	137384200	-0.07383154131820513
chr8	137383300	137384300	-0.10399127995956166
chr8	137383400	137384400	-0.6910334609663119
chr8	137383500	137384500	-1.6329072315496849
chr8	137383600	137384600	-2.1502766188280527
chr8	137383700	137384700	-1.4103543672947405
chr8	137383800	137384800	-0.9947003232941136
chr8	137383900	137384900	-0.7022033408858334
chr8	137384000	137385000	-0.35717001380015134
chr8	137384100	137385100	-1.059177548284471
chr8	137384200	137385200	-1.0461069719412213
chr8	137384300	137385300	-0.7106472834245903
chr8	137384400	137385400	-1.4013455792100984
chr8	137384500	137385500	-0.8768371277258407
chr8	137384600	137385600	-1.1672847263131825
chr8	137384700	137385700	-1.915778862545253
chr8	137384800	137385800	-2.7617839826871746
chr8	137384900	137385900	-3.066705416428896
chr8	137385000	137386000	-3.489254454159299
chr8	137385100	137386100	-3.073173029197089
chr8	137385200	137386200	-3.2884128587674057
chr8	137385300	137386300	-3.7892285326983965
chr8	137385400	137386400	-2.8773931771418098
chr8	137385500	137386500	-2.1164689163681367
chr8	137385600	137386600	-0.8068972093643059
chr8	137385700	137386700	-1.5176320425847891
chr8	137385800	137386800	-1.2429012423820802
chr8	137385900	137386900	-1.7759298655420388
chr8	137386000	137387000	-1.919972653559116
chr8	137386100	137387100	-2.4497496191916865
chr8	137386200	137387200	-2.3520134441756957
chr8	137386300	137387300	-2.1474671548319977
chr8	137386400	137387400	-2.7054382774067807
chr8	137386500	137387500	-3.258328139686648
chr8	137386600	137387600	-3.087718875944061
chr8	137386700	137387700	-2.4871298430319224
chr8	137386800	137387800	-1.5674521796411314
chr8	137386900	137387900	-0.8971512380079719
chr8	137387000	137388000	-1.1501001811063394
chr8	137387100	137388100	-0.8650150881842504
chr8	137387200	137388200	-0.4847916820535946
chr8	137387300	137388300	-0.5853496739892449
chr8	137387400	137388400	-0.07442100761017463
chr8	137387500	137388500	0.24552391074708835
chr8	137387600	137388600	-0.8113151894184291
chr8	137387700	137388700	-1.0614341071296347
chr8	137387800	137388800	-1.4541726622619475
chr8	137387900	137388900	-2.386530884193016
chr8	137388000	137389000	-2.030948716016621
chr8	137388100	137389100	-1.7841258089283731
chr8	137388200	137389200	-2.074832405045232
chr8	137388300	137389300	-2.0814852105934976
chr8	137388400	137389400	-2.501901484001877
chr8	137388500	137389500	-2.6239196444998925
chr8	137388600	137389600	-2.216563594002843
chr8	137388700	137389700	-1.803434774292384
chr8	137388800	137389800	-2.2257970008769044
chr8	137389900	137390900	-1.8301553496330736
chr8	137390000	137391000	-0.5492808747006797
chr8	137390100	137391100	-1.1002833017191165
chr8	137390200	137391200	-0.5937503211969796
chr8	137390300	137391300	-0.2921509246926263
chr8	137390400	137391400	-0.7691247165155266
chr8	137390500	137391500	-0.8027129585198628
chr8	137390600	137391600	-1.3246834590681706
chr8	137390700	137391700	-1.6561737500174316
chr8	137390800	137391800	-1.5914863331545186
chr8	137390900	137391900	-0.7350622175229246
chr8	137391000	137392000	-1.2116407149365502
chr8	137391100	137392100	-1.093990980590074
chr8	137391200	137392200	-1.5705603456270738
chr8	137391300	137392300	-1.7124041587209182
chr8	137391400	137392400	-1.8708049336072723
chr8	137391500	137392500	-1.5865909904531017
chr8	137391600	137392600	-1.5421931130718505
chr8	137391700	137392700	-1.6521552935461985
chr8	137391800	137392800	-1.6241687644426626
chr8	137391900	137392900	-1.6485555541019703
chr8	137392000	137393000	-1.3946756111144627
chr8	137392100	137393100	-1.1878719729487437
chr8	137392200	137393200	-1.2245965023931735
chr8	137392300	137393300	-1.9875428946194085
chr8	137392400	137393400	-1.9718382304899864
chr8	137392500	137393500	-1.3849951840619492
chr8	137394300	137395300	-1.6061812321219069
chr8	137394400	137395400	-1.2055091704309184
chr8	137394500	137395500	-1.6384968919951135
chr8	137394600	137395600	-1.915930866851598
chr8	137394700	137395700	-1.8942498177144649
chr8	137394800	137395800	-1.7843839542851074
chr8	137394900	137395900	-1.7678441833066119
chr8	137395000	137396000	-1.4647735049097375
chr8	137395100	137396100	-2.0107746750400906
chr8	137395200	137396200	-1.6038707403702663
chr8	137395300	137396300	-0.3814925428257535
chr8	137395400	137396400	-0.6496953957543616
chr8	137395500	137396500	-0.08950907787777285
chr8	137395600	137396600	-0.2453446742208918
chr8	137395700	137396700	-0.5943881948951173
chr8	137395800	137396800	-0.15729390632259552
chr8	137395900	137396900	0.3009982658451805
chr8	137396000	137397000	0.04454306979514473
chr8	137396100	137397100	0.004773613977932545
chr8	137396200	137397200	-0.8247629901278515
chr8	137396300	137397300	-1.4230865089301017
chr8	137396400	137397400	-0.6336085168652026
chr8	137396500	137397500	-0.2959472114896802
chr8	137396600	137397600	-0.04548196052912487
chr8	137396700	137397700	-0.17145740487849676
chr8	137396800	137397800	-0.6778606342673871
chr8	137396900	137397900	-0.8178374027290213
chr8	137397000	137398000	-1.3412215817443967
chr8	137397100	137398100	-1.3722381195781788
chr8	137397200	137398200	-0.8032660083380215
chr8	137397300	137398300	-0.24298168125970004
chr8	137397400	137398400	-1.1686076193369157
chr8	137397500	137398500	-1.1287548592093086
chr8	137397600	137398600	-1.868144174199732
chr8	137397700	137398700	-1.804819825612712
chr8	137397800	137398800	-1.8404391578752908
chr8	137397900	137398900	-1.9340872614801041
chr8	137398000	137399000	-1.09819207484521
chr8	137398100	137399100	-0.8317522424210182
chr8	137398200	137399200	-0.5416661076888509
chr8	137398300	137399300	-0.4745139384313439
chr8	137398400	137399400	-0.2994268510319787
chr8	137398500	137399500	-0.4340806233663463
chr8	137398600	137399600	0.3990398006095796
chr8	137398700	137399700	1.015048412749563
chr8	137398800	137399800	1.215278054436853
chr8	137398900	137399900	1.1390258149240142
chr8	137399000	137400000	1.036159267786673
chr8	137399100	137400100	0.8004166545751613
chr8	137399200	137400200	0.9225547770568092
chr8	137399300	137400300	0.5577113507306807
chr8	137399400	137400400	0.4545722706334632
chr8	137399500	137400500	-0.17723106407730552
chr8	137399600	137400600	-0.338641956544364
chr8	137399700	137400700	-0.2332162226393223
chr8	137399800	137400800	-0.6641213082879008
chr8	137399900	137400900	-0.3794325471278372
chr8	137400000	137401000	-0.30186765930523574
chr8	137400100	137401100	-0.08194314831343283
chr8	137400200	137401200	-0.30403446965781183
chr8	137400300	137401300	-0.5060481102040201
chr8	137400400	137401400	-0.6919719145837046
chr8	137400500	137401500	-0.40806728062297903
chr8	137400600	137401600	-0.6379865882247442
chr8	137401600	137402600	-2.6195168070830332
chr8	137401700	137402700	-2.389839380593898
chr8	137401800	137402800	-2.0181302265226058
chr8	137401900	137402900	-2.2971640933726087
chr8	137402000	137403000	-2.2327326320464667
chr8	137402100	137403100	-2.3817305850717108
chr8	137402200	137403200	-2.8460577736836963
chr8	137402300	137403300	-2.7543962587412203
chr8	137402400	137403400	-2.7494086058307907
chr8	137402500	137403500	-2.7950880957597457
chr8	137402600	137403600	-2.6275788610942192
chr8	137402700	137403700	-2.5404503438592942
chr8	137402800	137403800	-3.202133192212589
chr8	137402900	137403900	-2.858537212946254
chr8	137405000	137406000	-2.499782317870794
chr8	137405100	137406100	-2.1516740642326013
chr8	137405200	137406200	-1.191290133899625
chr8	137405300	137406300	-0.5937032862591816
chr8	137405400	137406400	0.06425344734118511
chr8	137405500	137406500	-0.6463054484179218
chr8	137405600	137406600	-2.385230152759472
chr8	137405700	137406700	-2.3832652180476535
chr8	137405800	137406800	-2.293289117557812
chr8	137405900	137406900	-2.0969719678352714
chr8	137406000	137407000	-1.6656245885069414
chr8	137406100	137407100	-1.8959107579681689
chr8	137406200	137407200	-1.6902766585233535
chr8	137406300	137407300	-1.5784193354694485
chr8	137406400	137407400	-2.5415121666200657
chr8	137406500	137407500	-2.3292029626087665
chr8	137406600	137407600	-0.7940682512693867
chr8	137406700	137407700	-0.9235551821950472
chr8	137406800	137407800	-1.1901054577803043
chr8	137406900	137407900	-1.1867078904202677
chr8	137407000	137408000	-1.0518618253082934
chr8	137407500	137408500	-1.5816424562202982
chr8	137407600	137408600	-1.852281700020046
chr8	137407700	137408700	-1.5285361595013656
chr8	137407800	137408800	-1.1455298672136829
chr8	137407900	137408900	-1.0437233143157258
chr8	137408800	137409800	-2.522084146088376
chr8	137408900	137409900	-2.54196790204492
chr8	137409000	137410000	-2.776244426376097
chr8	137409100	137410100	-2.2149319695237177
chr8	137409200	137410200	-2.3462548427020984
chr8	137409300	137410300	-2.679218780767005
chr8	137409400	137410400	-3.175622821353246
chr8	137409500	137410500	-3.010322368126238
chr8	137409600	137410600	-2.8863364585742146
chr8	137409700	137410700	-2.634293298212916
chr8	137409800	137410800	-2.2872666132642894
chr8	137409900	137410900	-2.21979661429958
chr8	137410000	137411000	-2.400069788783132
chr8	137410100	137411100	-2.8245353125012786
chr8	137410200	137411200	-3.1162459523791166
chr8	137410300	137411300	-2.9765378534449374
chr8	137410400	137411400	-3.0753645089837605
chr8	137410500	137411500	-3.320602751096845
chr8	137410600	137411600	-3.0210588310645075
chr8	137410700	137411700	-3.112851209177351
chr8	137410800	137411800	-3.5216445148196054
chr8	137410900	137411900	-3.9424874460073234
chr8	137411000	137412000	-3.7646371498527427
chr8	137411100	137412100	-3.7351035261336536
chr8	137411200	137412200	-3.0575175733709448
chr8	137411300	137412300	-3.602134409593835
chr8	137411400	137412400	-3.305050809935515
chr8	137411500	137412500	-2.60825734616381
chr8	137411600	137412600	-2.9163771727009946
chr8	137411700	137412700	-3.21347426376975
chr8	137411800	137412800	-3.440340391470685
chr8	137411900	137412900	-3.4174666872329023
chr8	137412000	137413000	-3.295863274855361
chr8	137412100	137413100	-2.6274898209516766
chr8	137412200	137413200	-2.2916616708365267
chr8	137412300	137413300	-1.6481576841869356
chr8	137412400	137413400	-1.4595784529112723
chr8	137412500	137413500	-1.3965232356440176
chr8	137412600	137413600	-1.3906396937890586
chr8	137412700	137413700	-0.9868364110816052
chr8	137412800	137413800	-0.7442390478634237
chr8	137412900	137413900	-0.8705461285736656
chr8	137413000	137414000	-1.0199211970834943
chr8	137413100	137414100	-1.9358759604390208
chr8	137414100	137415100	-2.962534573917017
chr8	137414200	137415200	-2.525064824465145
chr8	137414300	137415300	-2.4905266338433814
chr8	137414400	137415400	-2.562487644194821
chr8	137414500	137415500	-2.725464792028508
chr8	137414600	137415600	-2.7951524209073493
chr8	137414700	137415700	-2.875014528832593
chr8	137414800	137415800	-2.1431706397109136
chr8	137417200	137418200	-1.4990330511192276
chr8	137417300	137418300	-1.3395340104275508
chr8	137417400	137418400	-1.5928216385151504
chr8	137417500	137418500	-1.2441669173778036
chr8	137417600	137418600	-0.52225706494877
chr8	137417700	137418700	-0.8416442013773191
chr8	137417800	137418800	-0.7836795865136655
chr8	137417900	137418900	-0.969112981874492
chr8	137418000	137419000	-0.7826399136693988
chr8	137418100	137419100	-0.3604664627174283
chr8	137418200	137419200	-0.3598184653529397
chr8	137418300	137419300	-0.4049475304338534
chr8	137418400	137419400	-0.11936129969683415
chr8	137418500	137419500	0.03398343971004572
chr8	137418600	137419600	-0.0273514592346451
chr8	137418700	137419700	0.6617356563709881
chr8	137418800	137419800	0.8192021995470821
chr8	137418900	137419900	1.3730520951512324
chr8	137419000	137420000	1.81838117448121
chr8	137419100	137420100	1.7893365945425241
chr8	137419200	137420200	2.5157238038973992
chr8	137419300	137420300	2.7098361177792625
chr8	137419400	137420400	2.716235998226852
chr8	137420500	137421500	1.94629522771613
chr8	137420600	137421600	1.7479931575492915
chr8	137420700	137421700	2.034847979230458
chr8	137420800	137421800	1.6077390260687785
chr8	137420900	137421900	1.8980269466490955
chr8	137421000	137422000	1.2755295659623394
chr8	137421100	137422100	1.331678139449496
chr8	137421200	137422200	1.5397085946970184
chr8	137421300	137422300	0.989552292482942
chr8	137421400	137422400	0.8877032790835341
chr8	137421500	137422500	-0.011055980539577846
chr8	137421600	137422600	-0.3073547257505811
chr8	137421700	137422700	-0.633820426431941
chr8	137421800	137422800	-0.3523778125335283
chr8	137421900	137422900	-0.7397590119374597
chr8	137422000	137423000	-0.2266995078743484
chr8	137422100	137423100	-0.3663401517854595
chr8	137422200	137423200	-0.671821762459688
chr8	137422300	137423300	-0.339474625989025
chr8	137422400	137423400	-0.4800100125366609
chr8	137424000	137425000	-1.8247801361693385
chr8	137424100	137425100	-1.8602509610747069
chr8	137424200	137425200	-1.0419443797883787
chr8	137424300	137425300	-0.909252101550456
chr8	137424400	137425400	-0.8304084197017181
chr8	137424500	137425500	-0.7257739401674184
chr8	137424600	137425600	-0.8013383325480045
chr8	137424700	137425700	0.011583423436000264
chr8	137424800	137425800	0.7101897450792585
chr8	137424900	137425900	1.302390276642674
chr8	137425000	137426000	1.0182293016841064
chr8	137425100	137426100	0.8716428402333858
chr8	137425200	137426200	1.3700503704708638
chr8	137425300	137426300	1.9704876995136005
chr8	137425400	137426400	1.490954527916811
chr8	137425500	137426500	1.600997393395743
chr8	137425600	137426600	1.8888116200339824
chr8	137425700	137426700	1.5041512423407188
chr8	137425800	137426800	0.7503038217872735
chr8	137425900	137426900	0.2292746367690355
chr8	137426000	137427000	0.5705592765773255
chr8	137426100	137427100	1.3808551818521813
chr8	137426200	137427200	1.0571066732372572
chr8	137426300	137427300	0.7567346708860894
chr8	137426400	137427400	1.4282222480136515
chr8	137426500	137427500	1.7162393579518505
chr8	137426600	137427600	1.547094733339738
chr8	137426700	137427700	1.6291389260058675
chr8	137426800	137427800	2.1186059630922416
chr8	137426900	137427900	2.0328362244069598
chr8	137427300	137428300	1.3195378946525418
chr8	137427400	137428400	1.1229636762417468
chr8	137428200	137429200	-0.40872490081123103
chr8	137428300	137429300	-1.1978763235711605
chr8	137428400	137429400	-1.1911096444915692
chr8	137428500	137429500	-1.0229485720904052
chr8	137428600	137429600	-0.477356069328835
chr8	137428700	137429700	-0.2675657447227879
chr8	137428800	137429800	-0.4934658544433664
chr8	137428900	137429900	-0.49646277098640895
chr8	137429000	137430000	-0.6311689726233677
chr8	137429100	137430100	-0.6894272073306222
chr8	137429200	137430200	-0.02331106836833093
chr8	137429300	137430300	0.5411911053488933
chr8	137429400	137430400	0.9369313887769076
chr8	137429500	137430500	0.9565535813607426
chr8	137429600	137430600	0.4944246839218813
chr8	137429700	137430700	0.5116146096562433
chr8	137429800	137430800	0.535036734512571
chr8	137429900	137430900	0.5855572038663243
chr8	137430000	137431000	0.6661960683705478
chr8	137430100	137431100	0.8608142251135549
chr8	137431100	137432100	1.0506324551349442
chr8	137431200	137432200	0.7059855435041809
chr8	137431300	137432300	1.0148084366138037
chr8	137431400	137432400	0.9593535080565012
chr8	137431500	137432500	0.2749506288425053
chr8	137431600	137432600	0.4355515616226594
chr8	137431700	137432700	0.8139238526004065
chr8	137431800	137432800	0.5662224550663085
chr8	137431900	137432900	0.4569763641079514
chr8	137432000	137433000	0.6107868045028232
chr8	137432100	137433100	0.6842382013799259
chr8	137432200	137433200	0.265910044067272
chr8	137432300	137433300	-0.16580812982491894
chr8	137432400	137433400	-0.4989498963552358
chr8	137432500	137433500	0.07387902285480917
chr8	137432600	137433600	0.12547046766310674
chr8	137432700	137433700	-0.5807101129619419
chr8	137432800	137433800	-0.5058681545956474
chr8	137432900	137433900	-0.5591917785297059
chr8	137433000	137434000	-0.9816823912108662
chr8	137433100	137434100	-1.8582855675711327
chr8	137433200	137434200	-1.7998452055033785
chr8	137433300	137434300	-1.4900076209248116
chr8	137433400	137434400	-1.5306202971486569
chr8	137433500	137434500	-1.0492102796533629
chr8	137433600	137434600	-1.090737303241862
chr8	137433700	137434700	-1.1887849026823003
chr8	137433800	137434800	-1.1533851960970891
chr8	137433900	137434900	-1.2108276890300638
chr8	137434000	137435000	-1.436900137131103
chr8	137434100	137435100	-0.8635396545198166
chr8	137434200	137435200	0.08669888510520332
chr8	137434300	137435300	0.3639129843243698
chr8	137434400	137435400	1.239859693789718
chr8	137434500	137435500	0.6896938854559246
chr8	137434600	137435600	0.8322639477691741
chr8	137434700	137435700	1.403465115276744
chr8	137434800	137435800	1.1665637960664266
chr8	137434900	137435900	2.036134718705464
chr8	137435000	137436000	1.975676753800726
chr8	137435100	137436100	1.4363209635746408
chr8	137435200	137436200	0.9292876606065894
chr8	137435300	137436300	0.8498786739286971
chr8	137435400	137436400	0.5607303335649176
chr8	137435500	137436500	0.20454111725402385
chr8	137435600	137436600	-0.15730527721734952
chr8	137435700	137436700	0.14333208434394865
chr8	137435800	137436800	0.22458217689919416
chr8	137435900	137436900	0.03814276166593894
chr8	137436000	137437000	0.4720024367062798
chr8	137436100	137437100	0.8554367061438759
chr8	137436200	137437200	0.6508298235379371
chr8	137436300	137437300	0.8314929657928006
chr8	137436400	137437400	0.3130305955570949
chr8	137436500	137437500	0.5944915450717577
chr8	137436600	137437600	0.4240087364956032
chr8	137436700	137437700	0.3381709982210695
chr8	137436800	137437800	0.272640537909018
chr8	137436900	137437900	0.2158119865529444
chr8	137437000	137438000	0.3584715985821848
chr8	137437100	137438100	0.2316502690140585
chr8	137437200	137438200	0.7637976799598327
chr8	137437300	137438300	0.5482672075989531
chr8	137437400	137438400	0.5910449333493144
chr8	137437500	137438500	0.8725674116124965
chr8	137437600	137438600	1.2741674758870811
chr8	137437700	137438700	0.8956892354434898
chr8	137437800	137438800	0.95973585706369
chr8	137437900	137438900	0.3812167491177455
chr8	137438000	137439000	0.2462516545199648
chr8	137438100	137439100	0.4473607967339297
chr8	137438200	137439200	0.1440916902316479
chr8	137438300	137439300	-0.2301099658212817
chr8	137438400	137439400	-0.3562130431763869
chr8	137438500	137439500	-0.5959193942563071
chr8	137438600	137439600	-0.2449031040385624
chr8	137438700	137439700	-0.3644047435942416
chr8	137438800	137439800	-0.5349167642642074
chr8	137438900	137439900	-0.5007795479329569
chr8	137439000	137440000	-0.6764644285229794
chr8	137439100	137440100	-0.8382869573127472
chr8	137439200	137440200	-0.9978778482232196
chr8	137439300	137440300	-0.7027809872977179
chr8	137439400	137440400	-0.2626151861573226
chr8	137439500	137440500	-0.12598537563575396
chr8	137439600	137440600	-0.9130919945869214
chr8	137439700	137440700	-0.7393397400246704
chr8	137439800	137440800	-0.7306803830671592
chr8	137439900	137440900	-0.6805239410206351
chr8	137440000	137441000	-0.9755195031839613
chr8	137440100	137441100	-0.9280596594815672
chr8	137440200	137441200	-1.3109642862643192
chr8	137440300	137441300	-1.0579037351677247
chr8	137440400	137441400	-0.9954564803276236
chr8	137440500	137441500	-1.4360331433013394
chr8	137440600	137441600	-1.1603604500642648
chr8	137440700	137441700	-1.1323266996546772
chr8	137440800	137441800	-0.9084841048060998
chr8	137440900	137441900	-0.6177582977958077
chr8	137441000	137442000	-0.1023360876294261
chr8	137441100	137442100	0.8222529980285757
chr8	137441200	137442200	1.225012271539658
chr8	137441300	137442300	1.1595379434109487
chr8	137441400	137442400	1.1184842724660171
chr8	137441500	137442500	1.4023199085781175
chr8	137441600	137442600	1.6843530420167288
chr8	137441700	137442700	1.7617171591040648
chr8	137441800	137442800	1.4223953275929908
chr8	137441900	137442900	1.9729845219472384
chr8	137442000	137443000	1.768198566214306
chr8	137442100	137443100	1.2342810020053716
chr8	137442200	137443200	0.9946094089712346
chr8	137442300	137443300	0.4305234478532531
chr8	137442400	137443400	0.19238890436323144
chr8	137442500	137443500	-0.4053764322999017
chr8	137442600	137443600	-0.5358923114585876
chr8	137442700	137443700	-0.5898288525592923
chr8	137442800	137443800	-0.13389119583721965
chr8	137442900	137443900	-0.8459756490539475
chr8	137443000	137444000	-0.7489089581054236
chr8	137443100	137444100	-1.3230923722615842
chr8	137443200	137444200	-0.9544800894610268
chr8	137443300	137444300	-1.007694522971174
chr8	137443400	137444400	-1.1131522136506982
chr8	137443500	137444500	-1.0465756165458984
chr8	137443600	137444600	-1.802846150375396
chr8	137443700	137444700	-1.9027923051724844
chr8	137443800	137444800	-2.538276462519561
chr8	137443900	137444900	-2.6842505735702087
chr8	137444000	137445000	-3.203668302721633
chr8	137444200	137445200	-2.6681711204115457
chr8	137444300	137445300	-1.3770340850382603
chr8	137444400	137445400	-0.999677683669362
chr8	137444500	137445500	-0.5542838377345695
chr8	137444600	137445600	0.23531889430391484
chr8	137444700	137445700	-0.4458142610013573
chr8	137444800	137445800	-0.7317734687558021
chr8	137444900	137445900	-0.5774885275649059
chr8	137445000	137446000	-0.3543464769518701
chr8	137445100	137446100	-0.16188557865058015
chr8	137445200	137446200	-0.2778114605265265
chr8	137445300	137446300	-0.4845980840414604
chr8	137445400	137446400	-0.5095690531101997
chr8	137445500	137446500	-0.16919326442230168
chr8	137445600	137446600	0.061337365923112834
chr8	137445700	137446700	0.3427769752355765
chr8	137445800	137446800	0.9824262679657552
chr8	137445900	137446900	0.5738952021862986
chr8	137446000	137447000	0.2870828848683041
chr8	137446100	137447100	0.16852264397478126
chr8	137446200	137447200	0.1810487602926831
chr8	137446300	137447300	0.8721354495855459
```
