## Supplemental Datasets for "A genome-wide mutational constraint map quantified from variation in 76,156 human genomes": Supplementary_Data_3.bed (part 823 of 859)

```
chr8	137446400	137447400	0.8426832640455323
chr8	137446500	137447500	0.21175008459349826
chr8	137446600	137447600	-0.19082012484866584
chr8	137446700	137447700	-0.2276996632681315
chr8	137446800	137447800	-0.5501723482507141
chr8	137446900	137447900	-0.35686410861625273
chr8	137447000	137448000	-0.23132652899381334
chr8	137447100	137448100	-0.2425359240207681
chr8	137447200	137448200	-0.3871979742076889
chr8	137447300	137448300	-0.4957202027479219
chr8	137447400	137448400	-0.6283091652317729
chr8	137447500	137448500	-0.4541609568792866
chr8	137447600	137448600	-0.26387186252675976
chr8	137447700	137448700	0.12828089129430273
chr8	137447800	137448800	0.062291024335292676
chr8	137447900	137448900	0.17132442154250913
chr8	137448000	137449000	0.15283922276238257
chr8	137448100	137449100	0.19001609624554547
chr8	137448200	137449200	0.4931688364881289
chr8	137448300	137449300	-0.22193498803738088
chr8	137448900	137449900	0.34927116739911435
chr8	137449000	137450000	0.32039521049982567
chr8	137449100	137450100	0.3841019975442673
chr8	137449200	137450200	0.320672280450857
chr8	137449300	137450300	0.13566746473756944
chr8	137449400	137450400	0.8247790010525121
chr8	137449500	137450500	0.7553361931160437
chr8	137449600	137450600	0.8360847814672994
chr8	137449700	137450700	1.349643294062426
chr8	137449800	137450800	1.7740737076144155
chr8	137449900	137450900	2.229651939989444
chr8	137450000	137451000	2.408587234341129
chr8	137450100	137451100	2.7541581826959884
chr8	137450200	137451200	2.961661917968424
chr8	137450300	137451300	2.9076689538353806
chr8	137450400	137451400	1.90152830457354
chr8	137450500	137451500	1.9110938304716627
chr8	137450600	137451600	2.0626566477659742
chr8	137450700	137451700	1.6201693919793865
chr8	137450800	137451800	1.0786020742220082
chr8	137450900	137451900	0.36531261378929497
chr8	137451000	137452000	0.4477139144149998
chr8	137451100	137452100	0.3341371241172493
chr8	137451200	137452200	0.03725456393066292
chr8	137451300	137452300	-0.4123986627924353
chr8	137451400	137452400	-0.5690399120421897
chr8	137451500	137452500	-0.9298991758072848
chr8	137451600	137452600	-1.4676027490784522
chr8	137451700	137452700	-1.041199554603533
chr8	137451800	137452800	-0.9731240102430352
chr8	137451900	137452900	-0.8329514922643011
chr8	137452000	137453000	-0.9428308946786178
chr8	137452100	137453100	-0.7609226022294885
chr8	137452200	137453200	-0.3839348638780449
chr8	137452300	137453300	-0.08869931187844779
chr8	137452400	137453400	0.12280793939409836
chr8	137452500	137453500	0.5794492992496982
chr8	137452600	137453600	1.2119315035025495
chr8	137452700	137453700	1.4880510852186102
chr8	137452800	137453800	1.5572912024735182
chr8	137452900	137453900	1.4924558547870082
chr8	137453000	137454000	0.9898087409923326
chr8	137453100	137454100	-0.382516687532079
chr8	137453200	137454200	-0.6628360924308837
chr8	137453300	137454300	-0.11652879731713572
chr8	137453400	137454400	0.03303239248192446
chr8	137453500	137454500	-0.1022529554443772
chr8	137453600	137454600	0.09787415675934193
chr8	137453700	137454700	-0.5857021896308554
chr8	137453800	137454800	-0.6190958775850969
chr8	137453900	137454900	-0.8250198466261368
chr8	137454000	137455000	-0.4796007012881662
chr8	137454100	137455100	0.5974676083574565
chr8	137454200	137455200	0.9017764099849859
chr8	137454300	137455300	0.15860096444659724
chr8	137454400	137455400	0.11695021165635873
chr8	137454500	137455500	0.14834473366257056
chr8	137454600	137455600	-0.7174485137884771
chr8	137454700	137455700	-0.5450204636728765
chr8	137454800	137455800	-0.5971070181604675
chr8	137454900	137455900	-0.643740977956386
chr8	137455000	137456000	-0.7006800409448524
chr8	137455100	137456100	-0.8241946158194872
chr8	137455200	137456200	-0.9349520892712352
chr8	137455600	137456600	-0.7594852232428005
chr8	137455700	137456700	-0.30471017635747905
chr8	137455800	137456800	-0.20718770341540785
chr8	137455900	137456900	-0.3770421313589447
chr8	137456000	137457000	-0.8727740871764391
chr8	137456100	137457100	-0.06540576232030919
chr8	137456200	137457200	-0.5138419584672993
chr8	137456300	137457300	0.04626203905088447
chr8	137456400	137457400	0.0925486355920919
chr8	137456500	137457500	0.4446214675484711
chr8	137456600	137457600	1.0895020818857877
chr8	137456700	137457700	1.0181558603771947
chr8	137456800	137457800	0.9571010687395466
chr8	137456900	137457900	1.0991260030888357
chr8	137457000	137458000	1.6547314150087828
chr8	137457100	137458100	1.0042353998897524
chr8	137457200	137458200	1.384928855509206
chr8	137457300	137458300	0.989297366274998
chr8	137457400	137458400	1.1007051318100838
chr8	137457500	137458500	0.4079239139844928
chr8	137457600	137458600	0.5112415447594166
chr8	137457700	137458700	0.612951339172587
chr8	137457800	137458800	0.4773978644321963
chr8	137457900	137458900	0.4287740222953941
chr8	137458000	137459000	0.7048095346705855
chr8	137458100	137459100	0.9178977678766126
chr8	137458200	137459200	0.6982980437740736
chr8	137458300	137459300	0.480187259695995
chr8	137458400	137459400	0.22457150579176602
chr8	137458500	137459500	0.27389873649120955
chr8	137458600	137459600	-0.07566073635197675
chr8	137458700	137459700	-0.31017644336427513
chr8	137458800	137459800	-0.18867271441602104
chr8	137458900	137459900	-0.1804326928007408
chr8	137459000	137460000	-0.0676155835430753
chr8	137459100	137460100	-0.3742197254134908
chr8	137459200	137460200	-0.14411051847879913
chr8	137459300	137460300	-0.3431978511994874
chr8	137459400	137460400	-0.28248884669146623
chr8	137459500	137460500	0.7912032889447249
chr8	137459600	137460600	0.7320599310426957
chr8	137459700	137460700	0.12063641486987245
chr8	137459800	137460800	0.3985558327698392
chr8	137459900	137460900	0.11408441301248058
chr8	137460000	137461000	-0.5499826653283576
chr8	137460100	137461100	-0.44054654503987983
chr8	137460200	137461200	-0.0504700711171568
chr8	137460300	137461300	-0.03707549960857054
chr8	137460400	137461400	-0.29910768527795056
chr8	137460500	137461500	-0.8207038800745359
chr8	137460600	137461600	-0.8516342712425673
chr8	137460700	137461700	-0.8210607470191491
chr8	137460800	137461800	-1.210107213634676
chr8	137460900	137461900	-1.779354549889743
chr8	137461000	137462000	-1.8806866708854089
chr8	137461100	137462100	-1.556945915231998
chr8	137461200	137462200	-2.3875068138557167
chr8	137461300	137462300	-1.3627877434461242
chr8	137461400	137462400	-0.6239447757767043
chr8	137461500	137462500	-0.7928059075851315
chr8	137461600	137462600	-0.7271218423228121
chr8	137461700	137462700	-0.2549060189395461
chr8	137461800	137462800	-0.2351256623311923
chr8	137461900	137462900	0.9092981944951326
chr8	137462000	137463000	1.5503571403653398
chr8	137462100	137463100	1.0461464831114484
chr8	137462200	137463200	0.5286242867410331
chr8	137462300	137463300	-0.31217427941981923
chr8	137462400	137463400	-1.1043961552835038
chr8	137462500	137463500	-1.0465380177826562
chr8	137462600	137463600	-1.6024089549999119
chr8	137462700	137463700	-1.8790162383402251
chr8	137462800	137463800	-1.9876721212706168
chr8	137462900	137463900	-2.0514899404011557
chr8	137463000	137464000	-2.5007012097517607
chr8	137463100	137464100	-1.6888318478045048
chr8	137463200	137464200	-1.105640232735055
chr8	137463300	137464300	-1.182297814601344
chr8	137463400	137464400	-1.1354450996828749
chr8	137463500	137464500	-0.90325093621108
chr8	137463600	137464600	-0.7368564859005874
chr8	137463700	137464700	-0.4757352376785704
chr8	137463800	137464800	-0.17526676377481926
chr8	137463900	137464900	-0.2416728316207087
chr8	137464000	137465000	0.20275984352212442
chr8	137464100	137465100	-0.14077614882157327
chr8	137464200	137465200	0.0472098974276343
chr8	137464300	137465300	0.11337478084275507
chr8	137464400	137465400	0.3756538537470316
chr8	137464500	137465500	0.216962823603746
chr8	137464600	137465600	0.8148162228592635
chr8	137464700	137465700	1.07490203004458
chr8	137464800	137465800	0.7889738105632813
chr8	137464900	137465900	0.844004068528585
chr8	137465000	137466000	0.9338960386064091
chr8	137465100	137466100	1.361242382868889
chr8	137465200	137466200	2.3953369642843025
chr8	137465300	137466300	2.1135937173930075
chr8	137465400	137466400	2.589088051808946
chr8	137465500	137466500	2.855964564241908
chr8	137465600	137466600	2.620478554375893
chr8	137465700	137466700	2.442169167148688
chr8	137465800	137466800	3.5081459497560425
chr8	137465900	137466900	3.3860548838688724
chr8	137466000	137467000	3.35281233175447
chr8	137466100	137467100	2.774395585446581
chr8	137466200	137467200	1.9631270020155127
chr8	137466300	137467300	1.850767017759844
chr8	137466400	137467400	1.6663485440801362
chr8	137466500	137467500	1.5129640792655694
chr8	137466600	137467600	0.9335667018569708
chr8	137467700	137468700	0.3506152194649275
chr8	137467800	137468800	0.6619906043870262
chr8	137467900	137468900	0.7929512938680733
chr8	137468000	137469000	0.5918167875325284
chr8	137468100	137469100	0.3056367006116445
chr8	137468200	137469200	-0.3886620397980657
chr8	137468300	137469300	-0.3680026246268897
chr8	137468400	137469400	0.1808253983368732
chr8	137468500	137469500	0.1315529622418889
chr8	137468600	137469600	-0.476880590056479
chr8	137468700	137469700	-0.9977378935453168
chr8	137468800	137469800	-1.7524526787436614
chr8	137468900	137469900	-1.87896641256804
chr8	137469000	137470000	-2.073392685504263
chr8	137469100	137470100	-1.5143981633780348
chr8	137469200	137470200	-1.13424445701929
chr8	137469300	137470300	-0.731547342521712
chr8	137469400	137470400	-0.6524418484427148
chr8	137469500	137470500	-1.3416028385286591
chr8	137469600	137470600	-0.8600305223206123
chr8	137469700	137470700	-0.7899479109823491
chr8	137469800	137470800	-0.06201276100828725
chr8	137469900	137470900	-0.7370898290919848
chr8	137470000	137471000	-0.309984557699809
chr8	137470100	137471100	-0.6252954341153621
chr8	137470200	137471200	-0.7057751570802583
chr8	137470300	137471300	-1.0195012128631
chr8	137470400	137471400	-1.6682407814788816
chr8	137470500	137471500	-0.5736512062893958
chr8	137470600	137471600	-0.6621014543876046
chr8	137470700	137471700	-0.4558270092085962
chr8	137470800	137471800	-0.5345023060856705
chr8	137470900	137471900	-0.21608582398714687
chr8	137471000	137472000	-0.4906271843264696
chr8	137471100	137472100	-0.21979580191561096
chr8	137471200	137472200	-0.19795223679453186
chr8	137471300	137472300	-0.15117016306035622
chr8	137471400	137472400	0.34014263640319864
chr8	137471500	137472500	-0.3912382179500172
chr8	137471600	137472600	-0.1422846324204387
chr8	137471700	137472700	0.2112669028596978
chr8	137471800	137472800	0.4031791270823611
chr8	137471900	137472900	-0.07071368050298943
chr8	137472000	137473000	0.18205381494827452
chr8	137472100	137473100	-0.4420170221458037
chr8	137472200	137473200	-0.47160094014507703
chr8	137472300	137473300	-0.5887284081613241
chr8	137472400	137473400	-0.5471753135755578
chr8	137472500	137473500	-0.246365927198188
chr8	137472600	137473600	-0.1840097617086569
chr8	137472700	137473700	0.28913178637153203
chr8	137472800	137473800	-0.556986120940556
chr8	137472900	137473900	-0.20243848967882733
chr8	137473000	137474000	-0.5381987081392906
chr8	137473100	137474100	0.3360664547215065
chr8	137473200	137474200	0.4204493949243693
chr8	137473300	137474300	0.7008595107968794
chr8	137473400	137474400	-0.13781872970846448
chr8	137473500	137474500	0.14505624877119916
chr8	137473600	137474600	-0.5280388342122876
chr8	137473700	137474700	-1.266425266123978
chr8	137473800	137474800	-0.39620208885249547
chr8	137473900	137474900	0.1148678331207814
chr8	137474000	137475000	0.6870284292055067
chr8	137474100	137475100	0.6186554040818664
chr8	137474200	137475200	0.3088069188175533
chr8	137474300	137475300	0.20680904721694385
chr8	137474400	137475400	0.8297339775510564
chr8	137474500	137475500	0.3627229470082551
chr8	137474600	137475600	0.6045247663738478
chr8	137474700	137475700	0.2902553892688626
chr8	137474800	137475800	-0.8108152502520769
chr8	137474900	137475900	-1.4244836513271086
chr8	137475000	137476000	-2.0706890715272546
chr8	137475100	137476100	-2.4304367878570754
chr8	137475200	137476200	-1.994777421861288
chr8	137475300	137476300	-2.4974787189124483
chr8	137475400	137476400	-2.7114354810081625
chr8	137475500	137476500	-2.191614062865774
chr8	137475600	137476600	-1.9342862714723763
chr8	137475700	137476700	-1.9956229593610204
chr8	137475800	137476800	-1.6230432201341507
chr8	137475900	137476900	-1.1905899009610197
chr8	137476000	137477000	-0.593351904915764
chr8	137476100	137477100	-0.5876362093725096
chr8	137476200	137477200	-0.7809360939843334
chr8	137476300	137477300	-0.20690640224824314
chr8	137476400	137477400	-0.438352515177388
chr8	137476500	137477500	-0.8276775383704701
chr8	137476600	137477600	-0.7994224794205287
chr8	137476700	137477700	-0.43197977525052855
chr8	137476800	137477800	-0.05145052167686565
chr8	137476900	137477900	-0.056054849835964614
chr8	137477000	137478000	-0.4679230046890575
chr8	137477100	137478100	-0.4000006340188185
chr8	137477200	137478200	-0.10377267281607597
chr8	137477300	137478300	-0.0485162496326905
chr8	137477400	137478400	0.7377020072691349
chr8	137477500	137478500	1.015992827262714
chr8	137477600	137478600	0.2361957068270448
chr8	137477700	137478700	0.6557654807185971
chr8	137477800	137478800	0.8502134453965774
chr8	137477900	137478900	0.9488431019555708
chr8	137478000	137479000	0.9591868187090006
chr8	137478100	137479100	1.0005676825785286
chr8	137478200	137479200	0.7694382427161564
chr8	137478300	137479300	0.7906400067782478
chr8	137478400	137479400	1.130144809971428
chr8	137478500	137479500	1.1882040417879665
chr8	137478600	137479600	1.8699609776067758
chr8	137478700	137479700	1.8163349851375927
chr8	137478800	137479800	1.6870308411119193
chr8	137478900	137479900	1.22407075879679
chr8	137479000	137480000	1.6020550048667905
chr8	137479100	137480100	1.6966332624968194
chr8	137479200	137480200	2.0011820554929756
chr8	137479300	137480300	2.3765878712446185
chr8	137479400	137480400	1.8459421481310112
chr8	137479500	137480500	1.34614047812939
chr8	137479600	137480600	1.7699658915487433
chr8	137479700	137480700	2.127035668177757
chr8	137479800	137480800	1.99577915133348
chr8	137479900	137480900	2.2643830890715795
chr8	137480000	137481000	1.8689249131246057
chr8	137480100	137481100	1.124495317733588
chr8	137480200	137481200	0.6960193064880827
chr8	137480300	137481300	0.015002660310645687
chr8	137480400	137481400	-0.3889823946718463
chr8	137480500	137481500	-0.1185971567233448
chr8	137480600	137481600	-0.5150519534147191
chr8	137480700	137481700	-0.5999338377093011
chr8	137480800	137481800	-0.5414282812273443
chr8	137480900	137481900	-0.5982217503678948
chr8	137481000	137482000	0.06990030033997778
chr8	137481100	137482100	0.7254715540032604
chr8	137481200	137482200	1.4770309095222796
chr8	137481300	137482300	1.8542665906037548
chr8	137481400	137482400	1.5881071859247649
chr8	137481500	137482500	1.899357480930102
chr8	137481600	137482600	1.920794626288412
chr8	137481700	137482700	1.6345389392137113
chr8	137481800	137482800	1.7504078275256223
chr8	137481900	137482900	1.8279251963494008
chr8	137482000	137483000	1.3022934565193227
chr8	137482100	137483100	2.2704397151828526
chr8	137482200	137483200	1.7623450638058005
chr8	137482300	137483300	1.1739980767138272
chr8	137482400	137483400	1.5104640184059
chr8	137482500	137483500	1.5213225335943397
chr8	137482600	137483600	1.501257658457129
chr8	137482700	137483700	1.472073634757787
chr8	137482800	137483800	1.8166519289152627
chr8	137482900	137483900	1.6295946041514142
chr8	137483000	137484000	0.9242700113581075
chr8	137483100	137484100	-0.6996459685870672
chr8	137483200	137484200	-1.7290055945379963
chr8	137483300	137484300	-1.167017321052458
chr8	137483400	137484400	-1.1639170264873533
chr8	137483500	137484500	-1.5268059104586769
chr8	137483600	137484600	-1.4868293237560242
chr8	137483700	137484700	-1.5514314238742986
chr8	137483800	137484800	-1.9374365391649104
chr8	137483900	137484900	-1.754049240787935
chr8	137484000	137485000	-1.448219333252097
chr8	137484100	137485100	-0.7523073297402376
chr8	137484200	137485200	0.030883713953965518
chr8	137484300	137485300	-0.2975807031497886
chr8	137484400	137485400	-0.656016330887657
chr8	137484500	137485500	-1.0392247531826095
chr8	137484600	137485600	-1.1123615044321438
chr8	137484700	137485700	-0.7505714825164291
chr8	137484800	137485800	-0.6799242729554275
chr8	137484900	137485900	0.23527571636948635
chr8	137485000	137486000	0.2400809491717731
chr8	137485100	137486100	0.4893765027774015
chr8	137485200	137486200	0.6110995268092868
chr8	137485300	137486300	1.0030809127863136
chr8	137485400	137486400	2.221698946155803
chr8	137485500	137486500	2.507619426157837
chr8	137485600	137486600	2.5276063798127675
chr8	137485700	137486700	1.969442742059872
chr8	137485800	137486800	1.4252528049162727
chr8	137485900	137486900	1.1984751325774061
chr8	137486000	137487000	1.591333312111373
chr8	137486100	137487100	1.7892211293369018
chr8	137486200	137487200	1.7487824048580458
chr8	137486300	137487300	1.4953321086275002
chr8	137486400	137487400	1.212880100544794
chr8	137486500	137487500	1.0869790864768178
chr8	137486600	137487600	0.8607100398298007
chr8	137486700	137487700	1.3245633447913987
chr8	137486800	137487800	2.1468099729937453
chr8	137486900	137487900	1.6941829204903371
chr8	137487000	137488000	0.9721037204818123
chr8	137487100	137488100	1.1341152603808915
chr8	137487200	137488200	0.5064944310642912
chr8	137487300	137488300	0.9764572713108292
chr8	137487400	137488400	0.5929540791931799
chr8	137487500	137488500	1.3299772694642331
chr8	137487600	137488600	1.4532504013011471
chr8	137487700	137488700	1.4012615255326315
chr8	137487800	137488800	1.1825045376915917
chr8	137487900	137488900	1.0336660655864605
chr8	137488000	137489000	1.446225715651196
chr8	137488100	137489100	0.8426614643130984
chr8	137488200	137489200	1.650624620061885
chr8	137488700	137489700	0.7744073853007785
chr8	137488800	137489800	0.02579069112758828
chr8	137488900	137489900	-0.8188990373632162
chr8	137489000	137490000	-0.862497512425821
chr8	137489100	137490100	-1.0655880545436491
chr8	137489200	137490200	-0.8196480250363412
chr8	137489300	137490300	-0.8277819194805751
chr8	137489400	137490400	-0.7601600555965675
chr8	137489500	137490500	-1.2107559112278363
chr8	137489600	137490600	-1.0026932199040146
chr8	137489700	137490700	-1.2756876994556805
chr8	137489800	137490800	-1.0308128114464263
chr8	137489900	137490900	-0.2892903339518844
chr8	137490000	137491000	-0.31552166390547237
chr8	137490100	137491100	0.07470763111735393
chr8	137490200	137491200	-0.5788340195644947
chr8	137490300	137491300	-0.033881406334094887
chr8	137490400	137491400	0.2846371739793412
chr8	137490500	137491500	0.719266007283828
chr8	137490600	137491600	0.04855284737448589
chr8	137490700	137491700	0.20014500327917545
chr8	137490800	137491800	0.1993818599242589
chr8	137490900	137491900	0.3228691986859553
chr8	137491000	137492000	0.4228184233852838
chr8	137491100	137492100	-0.13564901965650386
chr8	137491200	137492200	-0.005519445351354181
chr8	137491300	137492300	-0.566354680010464
chr8	137491400	137492400	-0.6394845248622729
chr8	137491500	137492500	-0.4492033626495221
chr8	137491600	137492600	-0.06516878402340251
chr8	137491700	137492700	-0.11850953618273735
chr8	137491800	137492800	-0.3239218783588441
chr8	137491900	137492900	-0.5569297427294994
chr8	137492000	137493000	-0.3524275932083297
chr8	137492100	137493100	0.1370462164143219
chr8	137492200	137493200	0.35423773565277045
chr8	137492300	137493300	0.4654959153327205
chr8	137492400	137493400	0.12960631258378927
chr8	137492500	137493500	-0.218597365825069
chr8	137492600	137493600	-0.3696056724524179
chr8	137492700	137493700	-0.3715510935342339
chr8	137492800	137493800	-0.2051137885911293
chr8	137492900	137493900	0.3287021843539286
chr8	137493000	137494000	0.2870011907447352
chr8	137493100	137494100	0.13507614656926614
chr8	137493200	137494200	0.3000921921183909
chr8	137493300	137494300	0.30283408056851724
chr8	137493400	137494400	-0.07563616415866095
chr8	137493500	137494500	-0.5549165115557718
chr8	137493600	137494600	-0.029273255866502205
chr8	137493700	137494700	-0.06268719190218874
chr8	137493800	137494800	0.3616577698060381
chr8	137494900	137495900	0.5111359333579245
chr8	137495000	137496000	0.7290029576047021
chr8	137495100	137496100	1.3181539561471172
chr8	137495200	137496200	1.7814165045693302
chr8	137495300	137496300	1.8501394215718507
chr8	137495400	137496400	1.3791000327568517
chr8	137495500	137496500	1.261072587713936
chr8	137495600	137496600	1.47497619888696
chr8	137495700	137496700	1.5641559355505903
chr8	137495800	137496800	1.3524524468529382
chr8	137495900	137496900	0.6856306325768516
chr8	137496000	137497000	0.564289665409218
chr8	137496100	137497100	-0.24622959908964145
chr8	137496200	137497200	-0.451595312247255
chr8	137496300	137497300	-1.0072521679104636
chr8	137496400	137497400	-1.1362193325185137
chr8	137496500	137497500	-0.7652857847376059
chr8	137496600	137497600	-0.6704475657826344
chr8	137496700	137497700	-0.9260856865495948
chr8	137496800	137497800	-1.0130387280793367
chr8	137496900	137497900	-1.1594605525955457
chr8	137497000	137498000	-0.6334677927802942
chr8	137497100	137498100	0.3122189420665075
chr8	137497200	137498200	0.4411478514942703
chr8	137498300	137499300	1.3996804333283968
chr8	137498400	137499400	1.3267857975170212
chr8	137498500	137499500	1.5083226757326815
chr8	137498600	137499600	1.2281168895301136
chr8	137498700	137499700	0.7182337276576626
chr8	137498800	137499800	-0.1242340112870271
chr8	137498900	137499900	-0.3338785946277432
chr8	137499000	137500000	0.04838558281122494
chr8	137499100	137500100	0.7061778089969363
chr8	137499200	137500200	0.17852196909273266
chr8	137499300	137500300	-0.07424923165992976
chr8	137499400	137500400	-0.33569091313764643
chr8	137499500	137500500	-0.06462067616908017
chr8	137499600	137500600	0.4951288424972149
chr8	137499700	137500700	0.3193085465587219
chr8	137499800	137500800	0.5111606177110932
chr8	137499900	137500900	-0.13177462643533344
chr8	137500000	137501000	-0.6360176660815239
chr8	137500100	137501100	-0.6858476100506871
chr8	137500200	137501200	0.1244816177057938
chr8	137500300	137501300	0.10363661356466666
chr8	137500400	137501400	0.017833758512358643
chr8	137500500	137501500	-1.0191219696500584
chr8	137500600	137501600	-1.5280970924084427
chr8	137500700	137501700	-1.1059221118240825
chr8	137500800	137501800	-1.335914187016378
chr8	137500900	137501900	-0.3242878288828867
chr8	137501000	137502000	-0.05922029827383757
chr8	137501100	137502100	-0.58951216699088
chr8	137501200	137502200	-0.6842861484123196
chr8	137501300	137502300	0.09824174613294052
chr8	137501400	137502400	0.7966747089861406
chr8	137501500	137502500	1.8938369694467856
chr8	137501600	137502600	2.0706623454173734
chr8	137501700	137502700	1.9346534413944707
chr8	137501800	137502800	1.8622940007166082
chr8	137501900	137502900	1.6091879092958001
chr8	137502000	137503000	0.767155557262781
chr8	137502100	137503100	1.135453050167286
chr8	137502200	137503200	1.0864108971649205
chr8	137502300	137503300	1.0914844315385188
chr8	137502400	137503400	0.6234464465810124
chr8	137502500	137503500	0.10039196089800176
chr8	137502600	137503600	0.6180878141552704
chr8	137502700	137503700	0.606366721832373
chr8	137502800	137503800	0.9998687425894978
chr8	137502900	137503900	0.5365220002501057
chr8	137503000	137504000	1.1855838024760936
chr8	137504700	137505700	-1.2021082110600716
chr8	137504800	137505800	-1.5887339647420071
chr8	137504900	137505900	-1.825393638521972
chr8	137505000	137506000	-1.7672856115059399
chr8	137505100	137506100	-1.6946292875751363
chr8	137505200	137506200	-1.406149130149004
chr8	137505300	137506300	-1.4909272099482451
chr8	137505400	137506400	-1.4273849713152509
chr8	137505500	137506500	-1.1514505888386517
chr8	137505600	137506600	-0.507338221420249
chr8	137505700	137506700	-1.1649319754261984
chr8	137505800	137506800	-0.5871591198804625
chr8	137505900	137506900	-0.5221160142666145
chr8	137506000	137507000	-1.1579006677291037
chr8	137506100	137507100	-1.7048043104321644
chr8	137506200	137507200	-1.470727259800538
chr8	137506300	137507300	-0.7782068212212775
chr8	137506400	137507400	-0.5095513816798396
chr8	137506500	137507500	-0.8224425612139162
chr8	137506600	137507600	-1.160085330882484
chr8	137506700	137507700	-1.2120273475342365
chr8	137506800	137507800	-1.4520205236253887
chr8	137506900	137507900	-0.7491123542507148
chr8	137507000	137508000	-0.2650358934715591
chr8	137507100	137508100	0.024716087563897163
chr8	137507200	137508200	0.19388114407357376
chr8	137507300	137508300	0.10976444282913886
chr8	137507400	137508400	0.02449542201479936
chr8	137507500	137508500	-0.12942209749436476
chr8	137507600	137508600	0.13622406619439767
chr8	137507700	137508700	0.7128037044073057
chr8	137507800	137508800	1.2935994014676648
chr8	137507900	137508900	1.0067206181943382
chr8	137508000	137509000	1.0814597843336307
chr8	137508100	137509100	1.5168660921252344
chr8	137508200	137509200	1.485297474930142
chr8	137508300	137509300	1.1260064369446137
chr8	137508400	137509400	0.7273630181640819
chr8	137508500	137509500	0.9715008428201596
chr8	137508600	137509600	0.5182677707643448
chr8	137508700	137509700	0.6029640380809763
chr8	137508800	137509800	-0.05491685565872678
chr8	137508900	137509900	-0.08135850119981927
chr8	137509100	137510100	-0.19772850201531075
chr8	137509600	137510600	-0.9842999145719732
chr8	137509700	137510700	-1.1478509121126854
chr8	137509800	137510800	-1.2355211684633922
chr8	137509900	137510900	-1.88095121005267
chr8	137510000	137511000	-2.2452669628018613
chr8	137510100	137511100	-1.4736494522150685
chr8	137510200	137511200	-1.4386655961082435
chr8	137510300	137511300	-1.237581558081419
chr8	137510400	137511400	-0.8379623425122811
chr8	137510500	137511500	-0.6945694985179115
chr8	137510600	137511600	-0.44746256339776896
chr8	137510700	137511700	-0.5014427247764534
chr8	137510800	137511800	-0.6700366553164239
chr8	137510900	137511900	0.0526868965158584
chr8	137511000	137512000	0.17919822835347243
chr8	137511100	137512100	-0.922753616444644
chr8	137511200	137512200	-0.6514895461781987
chr8	137511300	137512300	-1.0923773743673564
chr8	137511400	137512400	-1.5277767446417774
chr8	137511500	137512500	-1.9529251180136749
chr8	137511600	137512600	-1.8664924826349307
chr8	137511700	137512700	-1.463240818129247
chr8	137511800	137512800	-1.2820266108732818
chr8	137511900	137512900	-1.5289769819003245
chr8	137512000	137513000	-1.617505705161604
chr8	137512100	137513100	-0.8963511656281594
chr8	137512200	137513200	-1.0696517221090966
chr8	137512300	137513300	-0.3645618563425425
chr8	137512400	137513400	0.742846832644832
chr8	137512500	137513500	1.4467352081459786
chr8	137512600	137513600	1.0348193214175259
chr8	137512700	137513700	0.5975698602833739
chr8	137512800	137513800	0.4325669548107609
chr8	137512900	137513900	0.2710191559408664
chr8	137513000	137514000	0.1135420860110107
chr8	137513100	137514100	0.18023997508718886
chr8	137513200	137514200	0.14929632070511234
chr8	137513300	137514300	-0.16315820752203428
chr8	137513400	137514400	-0.9142469910680704
chr8	137513500	137514500	-0.8150298123804937
chr8	137513600	137514600	0.1738765715253583
chr8	137513700	137514700	0.6166045470557991
chr8	137513800	137514800	1.2617855892818064
chr8	137513900	137514900	1.382800887697398
chr8	137514000	137515000	1.5356904485025518
chr8	137514100	137515100	0.8526557291040066
chr8	137514200	137515200	1.1458183427415856
chr8	137514300	137515300	1.3550456360366032
chr8	137514400	137515400	1.3826302016741945
chr8	137514500	137515500	1.5957109489872632
chr8	137514600	137515600	1.007930297621284
chr8	137514700	137515700	1.0239997596792194
chr8	137514800	137515800	1.0257563611809941
chr8	137514900	137515900	0.8392750863077542
chr8	137515000	137516000	0.23939364802704732
chr8	137515100	137516100	0.8743419407713542
chr8	137515200	137516200	0.8684493031760155
chr8	137515300	137516300	1.0290986323781257
chr8	137515400	137516400	0.6179182819443679
chr8	137515500	137516500	0.3531329354365568
chr8	137515600	137516600	-0.1025768726559224
chr8	137515700	137516700	-0.7441491931787183
chr8	137515800	137516800	-1.5237969043735118
chr8	137515900	137516900	-1.1192502911444242
chr8	137516000	137517000	-0.3560396060053351
chr8	137516100	137517100	0.017581699447388903
chr8	137516200	137517200	-0.3078904978681164
chr8	137516300	137517300	-0.6522287683956937
chr8	137516400	137517400	-0.15834397221739224
chr8	137516500	137517500	0.025413413341403627
chr8	137517500	137518500	0.7683949480781886
chr8	137517600	137518600	-0.17024178852623625
chr8	137517700	137518700	-0.6426396670618132
chr8	137518000	137519000	-0.5631709675717562
chr8	137518100	137519100	-1.035161020922116
chr8	137518500	137519500	0.19278191041402687
chr8	137518600	137519600	-0.1420744815495763
chr8	137518700	137519700	-0.23003755560638625
chr8	137518800	137519800	-0.2828596552883069
chr8	137518900	137519900	-1.1824590466591414
chr8	137519000	137520000	-1.1316221817666352
chr8	137519100	137520100	-0.39198471435685134
chr8	137519200	137520200	-0.8485162200980011
chr8	137519300	137520300	-1.0306294853900615
chr8	137519400	137520400	-1.4248284656182106
chr8	137519500	137520500	-1.4244749406612405
chr8	137519600	137520600	-0.7770034752592802
chr8	137519700	137520700	-0.2657838594517042
chr8	137519800	137520800	0.006025818053940187
chr8	137519900	137520900	1.0309664621336296
chr8	137520000	137521000	1.13771093062212
chr8	137520100	137521100	0.19517140776994368
chr8	137520200	137521200	0.5060791714110572
chr8	137520300	137521300	0.5410734946779518
chr8	137520400	137521400	1.111170854066688
chr8	137520500	137521500	0.9599188720988386
chr8	137520600	137521600	0.6340997661173461
chr8	137520700	137521700	0.3405791633999967
chr8	137520800	137521800	0.1625216992669684
chr8	137520900	137521900	-0.479032989005262
chr8	137521000	137522000	-0.40998042846996224
chr8	137521100	137522100	0.3425136157678057
chr8	137521200	137522200	0.5098171446319409
chr8	137521300	137522300	0.7530364101015025
chr8	137521400	137522400	0.7557486869655543
chr8	137521500	137522500	1.2340379744107783
chr8	137521600	137522600	1.3076982967132438
chr8	137521700	137522700	1.5991048046952163
chr8	137521800	137522800	0.8068409901150301
chr8	137521900	137522900	0.8891800175312058
chr8	137522000	137523000	1.4128662990214271
chr8	137522100	137523100	1.504210774393238
chr8	137522200	137523200	1.513643748927789
chr8	137522300	137523300	1.263002011566725
chr8	137522400	137523400	0.9614811737743676
chr8	137522500	137523500	0.6774184558403199
chr8	137522600	137523600	0.7925765243056003
chr8	137522700	137523700	0.22915879998735764
chr8	137522800	137523800	0.9962679399457952
chr8	137522900	137523900	1.6341222782878255
chr8	137523000	137524000	0.7551641921221087
chr8	137523100	137524100	0.5701897003525209
chr8	137523200	137524200	0.01603336361187284
chr8	137523300	137524300	0.2935871683186236
chr8	137523400	137524400	0.2884157216993045
chr8	137523500	137524500	0.3196482486422624
chr8	137523600	137524600	0.7078433862106636
chr8	137523700	137524700	0.8154665105274637
chr8	137523800	137524800	0.5269492031803766
chr8	137523900	137524900	0.37173722809464377
chr8	137524000	137525000	0.5550422521126426
chr8	137524100	137525100	0.8663069988870874
chr8	137524200	137525200	0.6143845228764416
chr8	137524300	137525300	0.02210071796969565
chr8	137524400	137525400	0.5725849952477514
chr8	137524500	137525500	0.4867525897790455
chr8	137524600	137525600	0.3544076769039426
chr8	137524700	137525700	0.5323115305234561
chr8	137524800	137525800	0.37702890877679335
chr8	137524900	137525900	-0.09888192812240333
chr8	137525000	137526000	0.5630787381734512
chr8	137525100	137526100	0.0017061272237282586
chr8	137525200	137526200	0.7472924852957461
chr8	137525300	137526300	1.5920930681073768
chr8	137525400	137526400	0.5265327041613186
chr8	137525500	137526500	0.6260719396074176
chr8	137525600	137526600	0.8271317200578141
chr8	137525700	137526700	0.5808113401795101
chr8	137525800	137526800	1.230418255016806
chr8	137525900	137526900	1.5332314804710614
chr8	137526000	137527000	0.26979716972076395
chr8	137526100	137527100	0.0069016114653964655
chr8	137526200	137527200	0.4708088986695595
chr8	137526300	137527300	0.12615230973627134
chr8	137526400	137527400	-0.24068028087613275
chr8	137526500	137527500	-0.4101626230481234
chr8	137526600	137527600	-0.3706242108338811
chr8	137526700	137527700	-0.2297175237533641
chr8	137526800	137527800	-0.560664321074018
chr8	137526900	137527900	-0.5261323741868021
chr8	137527000	137528000	0.9649751959248054
chr8	137527100	137528100	1.469973629471626
chr8	137527200	137528200	0.9726427746882378
chr8	137527300	137528300	1.1378654348405044
chr8	137527400	137528400	1.6135309467087742
chr8	137527500	137528500	2.0901905433232937
chr8	137527600	137528600	1.7660698021795094
chr8	137527700	137528700	2.0557446811702254
chr8	137527800	137528800	1.910334076722228
chr8	137527900	137528900	1.373762307578592
chr8	137528000	137529000	0.7180849951123205
chr8	137528100	137529100	0.5109136146738382
chr8	137528200	137529200	0.4681641696511398
chr8	137528300	137529300	0.2773824115424765
chr8	137528400	137529400	0.10524124938660633
chr8	137529400	137530400	-0.08278065280864108
chr8	137529500	137530500	-0.16971822555450386
chr8	137529600	137530600	0.15875870642223128
chr8	137529700	137530700	0.175234447274956
chr8	137529800	137530800	0.7264828843311233
chr8	137529900	137530900	0.4096308163693125
chr8	137530000	137531000	0.9250116476924471
chr8	137530100	137531100	0.5957495341008651
chr8	137530200	137531200	0.7041233717155436
chr8	137530300	137531300	0.9443978112420304
chr8	137530400	137531400	1.282949040221174
chr8	137530500	137531500	0.8330482097514256
chr8	137530600	137531600	0.8078741819763232
chr8	137530700	137531700	0.7800015539089019
chr8	137530800	137531800	0.5399469637046254
chr8	137530900	137531900	0.7452321965342956
chr8	137531000	137532000	0.5266721163506344
chr8	137531100	137532100	1.1061978204220324
chr8	137531200	137532200	0.7732460731615663
chr8	137531300	137532300	1.0417194740165072
chr8	137531400	137532400	0.010411003852980869
chr8	137531500	137532500	0.4484254280638752
chr8	137531600	137532600	0.4935518092751834
chr8	137531700	137532700	0.3746893801107605
chr8	137531800	137532800	0.07934803444992636
chr8	137531900	137532900	0.3077671100026964
chr8	137532000	137533000	0.07357297360944152
chr8	137532100	137533100	-0.4908567399368955
chr8	137532200	137533200	0.05299211847407475
chr8	137532300	137533300	-0.115366442769522
chr8	137532400	137533400	0.2715591488800331
chr8	137532500	137533500	0.9381518445841556
chr8	137532600	137533600	0.7241797861353604
chr8	137532700	137533700	1.003410751462626
chr8	137532800	137533800	1.0867011877506918
chr8	137532900	137533900	0.5149317018308508
chr8	137533000	137534000	0.776431191891488
chr8	137533100	137534100	1.3466172459624801
chr8	137533200	137534200	0.7241869820235345
chr8	137533300	137534300	0.5276928312715111
chr8	137533400	137534400	0.6953513034674672
chr8	137533500	137534500	-0.12392917477491393
chr8	137533600	137534600	0.1321692071714486
chr8	137533700	137534700	-0.03795180318832542
chr8	137533800	137534800	0.13705533131726014
chr8	137533900	137534900	0.3539566809058053
chr8	137534000	137535000	0.2878340543442812
chr8	137534100	137535100	0.01845478141433676
chr8	137534200	137535200	0.3641116666994751
chr8	137534300	137535300	0.3885108907063621
chr8	137535200	137536200	-0.21130506568291052
chr8	137535300	137536300	-0.06949872578611015
chr8	137535400	137536400	-0.22629821145354376
chr8	137535500	137536500	-0.20192868923546964
chr8	137535600	137536600	0.17818379817356308
chr8	137535700	137536700	0.35116563355292474
chr8	137535800	137536800	0.9638802870489191
chr8	137535900	137536900	1.0582011838901046
chr8	137536000	137537000	1.3771491972054652
chr8	137536100	137537100	2.0497524099034456
chr8	137536200	137537200	2.295288982201128
chr8	137536300	137537300	2.2640056400757365
chr8	137536800	137537800	0.6147701603104935
chr8	137536900	137537900	0.10828810332201473
chr8	137537000	137538000	-0.3522895872642724
chr8	137537100	137538100	-0.8863469959815246
chr8	137537200	137538200	-1.400158914188138
chr8	137537300	137538300	-1.3896240543954217
chr8	137537400	137538400	-1.6612148320435909
chr8	137537500	137538500	-1.646889455887675
chr8	137537600	137538600	-1.8679514818743552
chr8	137537700	137538700	-1.1797427509357672
chr8	137537800	137538800	-0.9828018440847242
chr8	137537900	137538900	-0.7278196455031473
chr8	137538000	137539000	0.2055092259548745
chr8	137538100	137539100	0.5020273052992877
chr8	137538200	137539200	0.7647202671905028
chr8	137538300	137539300	0.6901304351023753
chr8	137538400	137539400	0.33404198783947725
chr8	137538500	137539500	-0.5208758335093743
chr8	137538600	137539600	0.967069536433728
chr8	137538700	137539700	1.0015490703679053
chr8	137538800	137539800	0.8787272881164148
chr8	137538900	137539900	0.4024320338878271
chr8	137539000	137540000	0.13897378266802668
chr8	137539100	137540100	-0.2652349724662268
chr8	137539200	137540200	-0.7184755655120588
chr8	137539300	137540300	-1.0176644685454108
chr8	137539400	137540400	-0.3910718980134181
chr8	137539500	137540500	-0.04564678882437199
chr8	137539600	137540600	-1.1684379555061697
chr8	137539700	137540700	-1.855152669943051
chr8	137539800	137540800	-2.2839616229079542
chr8	137539900	137540900	-2.074356511279438
chr8	137540000	137541000	-2.2820297512218226
chr8	137540100	137541100	-2.5026793278727
chr8	137540200	137541200	-1.9838287501869207
chr8	137540300	137541300	-1.6820077492521983
chr8	137540400	137541400	-1.8217884830330164
chr8	137540500	137541500	-2.08164584271015
chr8	137540600	137541600	-1.4649484755558149
chr8	137540700	137541700	-2.028897404635888
chr8	137540800	137541800	-0.7535043430355388
chr8	137540900	137541900	-0.8097527497568952
chr8	137541000	137542000	-0.2697242828521925
chr8	137541100	137542100	-0.2860326949671885
chr8	137541200	137542200	0.2101416200867016
chr8	137541300	137542300	0.1611737410468948
chr8	137541400	137542400	0.1997779055638832
chr8	137541500	137542500	0.17704516631766748
chr8	137541600	137542600	-0.4269407678684663
chr8	137541700	137542700	0.3397012728640943
chr8	137541800	137542800	0.4078705560661204
chr8	137541900	137542900	0.6254593939810823
chr8	137542000	137543000	0.27588217930560466
chr8	137542100	137543100	0.191694055501805
chr8	137542200	137543200	-0.29660614340194497
chr8	137542300	137543300	0.052841405756760614
chr8	137542400	137543400	0.07570860916305218
chr8	137542500	137543500	0.10082983768838
chr8	137542600	137543600	0.44776246234144457
chr8	137542700	137543700	0.5041390391832697
chr8	137542800	137543800	0.5810814324529096
chr8	137542900	137543900	0.32435962655719525
chr8	137543000	137544000	0.09796499878203155
chr8	137543100	137544100	0.40338318777522
chr8	137543200	137544200	0.3741196575802983
chr8	137543300	137544300	-0.13803991294179296
chr8	137543400	137544400	-0.08496017997341503
chr8	137543500	137544500	0.15689341802864604
chr8	137543600	137544600	0.0055865208545015045
chr8	137543700	137544700	-0.6956502149604361
chr8	137543800	137544800	-1.4492624876012312
chr8	137543900	137544900	-1.2545145714317794
chr8	137544000	137545000	-0.6041961112637095
chr8	137544100	137545100	-0.6159775704941689
chr8	137544200	137545200	-0.4770451669227718
chr8	137544300	137545300	-0.4927369890585577
chr8	137544400	137545400	-0.4325739466778815
chr8	137544500	137545500	-0.284498484858288
chr8	137544600	137545600	0.3306914099441672
chr8	137544700	137545700	0.6767579947619423
chr8	137544800	137545800	0.9839064742289622
chr8	137544900	137545900	1.2042203082913383
chr8	137545000	137546000	0.8850925341529963
chr8	137545100	137546100	-0.028492100963756806
chr8	137545200	137546200	-0.12043673484691665
chr8	137545300	137546300	0.7205386938028523
chr8	137545400	137546400	-0.056054577801781455
chr8	137545500	137546500	-0.292758951994462
chr8	137545600	137546600	-0.6730152363685731
chr8	137545700	137546700	-0.8815247905949208
chr8	137545800	137546800	-1.079543022455617
chr8	137545900	137546900	-1.3160057829590448
chr8	137546000	137547000	-1.648495127708424
chr8	137546100	137547100	-0.6624160312820888
chr8	137546200	137547200	-0.6288881533920699
chr8	137546300	137547300	-0.7407670165950963
chr8	137546400	137547400	-0.2837296044990929
chr8	137546500	137547500	-0.043854351723451035
chr8	137546600	137547600	-0.20775906669514446
chr8	137546700	137547700	0.08795830088519324
chr8	137546800	137547800	0.6101559250741874
chr8	137546900	137547900	0.6352147636961187
chr8	137547000	137548000	1.2515993863164583
chr8	137547100	137548100	0.989353351967614
chr8	137549700	137550700	1.5860817477360192
chr8	137549800	137550800	1.6077771417248794
chr8	137549900	137550900	1.3991840300183822
chr8	137550000	137551000	1.4206076119498365
chr8	137550100	137551100	1.845852535917852
chr8	137550200	137551200	1.1635768871176293
chr8	137550300	137551300	1.2401240914202758
chr8	137550400	137551400	1.2376846493184313
chr8	137550500	137551500	1.0675584397586881
chr8	137550600	137551600	1.1179129113071284
chr8	137550700	137551700	0.8519495129143007
chr8	137550800	137551800	0.8308823275562244
chr8	137550900	137551900	1.0348359453446636
chr8	137551000	137552000	0.45446642544486104
chr8	137551100	137552100	-0.2457018287994241
chr8	137551200	137552200	0.2665747656977793
chr8	137551300	137552300	0.18870137668453407
chr8	137551400	137552400	-0.3822652302760816
chr8	137551500	137552500	-0.5038158564142576
chr8	137551600	137552600	-0.3681021974621288
chr8	137551700	137552700	-0.5515345837628391
chr8	137551800	137552800	-0.6092152095224955
chr8	137551900	137552900	-0.33802005885153225
chr8	137552000	137553000	0.39188943127551484
chr8	137552100	137553100	0.4862854621207671
chr8	137552200	137553200	0.6044255966975866
chr8	137552300	137553300	0.5911383008278316
chr8	137552400	137553400	1.1234302271742291
chr8	137552500	137553500	1.4872239196575812
chr8	137552600	137553600	1.6412536678057892
chr8	137552700	137553700	2.1398163332738624
chr8	137552800	137553800	2.561079554587752
chr8	137552900	137553900	2.2669629758338674
chr8	137553000	137554000	1.990037333498606
chr8	137554100	137555100	-1.6824006963510012
chr8	137554200	137555200	-1.5641490563974008
chr8	137554300	137555300	-1.53814584808472
chr8	137554400	137555400	-1.7441155632655831
chr8	137554500	137555500	-1.6247751228638363
chr8	137554600	137555600	-1.7160381754361684
chr8	137554700	137555700	-1.6158310715101298
chr8	137554800	137555800	-1.391148044925794
chr8	137554900	137555900	-1.1524615123531523
chr8	137555000	137556000	-0.8451174362965904
chr8	137555100	137556100	-1.461446456610498
chr8	137555200	137556200	-1.504413813350555
chr8	137555300	137556300	-1.1980498983153551
chr8	137555400	137556400	-0.9411392763444592
chr8	137555500	137556500	-1.4082509785362929
chr8	137555600	137556600	-1.4240967470302843
chr8	137555700	137556700	-1.455777694028909
chr8	137555800	137556800	-1.7405704825215838
chr8	137555900	137556900	-1.5014063760799556
chr8	137556000	137557000	-1.4462459440856394
chr8	137556100	137557100	-0.5041872486272051
chr8	137556200	137557200	-0.1685758004129821
chr8	137556300	137557300	-1.0107714185294616
chr8	137556400	137557400	-0.9297316958165501
chr8	137556500	137557500	-0.4363125517702621
chr8	137556600	137557600	-1.0120757412702617
chr8	137556700	137557700	-0.7501569373008775
chr8	137556800	137557800	-0.7676859862270768
chr8	137556900	137557900	-0.7713592632801756
chr8	137557000	137558000	-0.5064238200218608
chr8	137557100	137558100	-1.2631003916735488
chr8	137557200	137558200	-1.4364228177612448
chr8	137557300	137558300	-1.206699168612979
chr8	137557400	137558400	-1.0979012634983203
chr8	137557500	137558500	-0.6488252076350018
chr8	137557600	137558600	-0.1870223865525352
chr8	137557700	137558700	-0.2707188508739388
chr8	137563200	137564200	-4.280015400361138
chr8	137563300	137564300	-3.9649612448197455
chr8	137563400	137564400	-3.744933509193983
chr8	137563500	137564500	-3.2967278563124487
chr8	137563600	137564600	-2.9662686675333707
chr8	137563700	137564700	-3.0539103043412053
chr8	137563800	137564800	-3.1316009915643934
chr8	137565000	137566000	-1.9851835588090607
chr8	137565100	137566100	-2.078289821588612
chr8	137567200	137568200	0.3333947119830976
chr8	137567300	137568300	0.6757586920003515
chr8	137567400	137568400	-0.17031903881649085
chr8	137567500	137568500	-0.09169490866001943
chr8	137567600	137568600	-0.2253064049365653
chr8	137567700	137568700	-0.3850812172177115
chr8	137567800	137568800	0.08877253263559537
chr8	137567900	137568900	0.5118968069907254
chr8	137568000	137569000	0.910828082786877
chr8	137568100	137569100	0.6108119271391893
chr8	137568200	137569200	0.9586164596136736
chr8	137568300	137569300	0.7560366881641838
chr8	137568400	137569400	1.3183333955440308
chr8	137568500	137569500	1.188588365282529
chr8	137568600	137569600	1.3635267360592171
chr8	137568700	137569700	1.4569928397810508
chr8	137568800	137569800	1.1276759573315938
chr8	137568900	137569900	0.5396831154518452
chr8	137569000	137570000	0.16873956785467223
chr8	137569100	137570100	0.7186417669507128
chr8	137569200	137570200	0.9331117931383898
chr8	137569300	137570300	0.7018533815194552
chr8	137569400	137570400	1.4603802047849233
chr8	137569500	137570500	1.1560646864586055
chr8	137569600	137570600	0.6529815022568587
chr8	137569700	137570700	0.4974681030017181
chr8	137569800	137570800	0.5321728259081185
chr8	137571000	137572000	2.0683539321415902
chr8	137571100	137572100	1.7398680307384855
chr8	137571200	137572200	1.0233336846600944
chr8	137571300	137572300	0.7784258752193722
chr8	137571400	137572400	0.7326330613633427
chr8	137571500	137572500	0.2581603465021413
chr8	137571600	137572600	-0.07974425351994023
chr8	137571700	137572700	-0.4796120757164399
chr8	137571800	137572800	-0.4586725158496976
chr8	137571900	137572900	-0.45007043344093
chr8	137572000	137573000	-0.6184826491531676
chr8	137572100	137573100	-0.7323809922645409
chr8	137572200	137573200	-0.7110293013545248
chr8	137572300	137573300	-0.1696721303551814
chr8	137572400	137573400	-0.2856492257579001
chr8	137572500	137573500	-0.18871249152770367
chr8	137572600	137573600	-0.19014546568317545
chr8	137572700	137573700	0.10711147942840378
chr8	137572800	137573800	-0.16469097117626466
chr8	137572900	137573900	-0.5945694090413512
chr8	137573000	137574000	-1.5413839554549529
chr8	137573100	137574100	-0.9220858405722621
chr8	137573200	137574200	-0.234197147395704
chr8	137573300	137574300	0.10840013664075722
chr8	137573400	137574400	0.3199731811603355
chr8	137573500	137574500	-0.3580510656459945
chr8	137573600	137574600	-0.6316493427681433
chr8	137573700	137574700	0.06568326871414677
chr8	137573800	137574800	-0.03493309392497535
chr8	137573900	137574900	-0.2302894930979581
chr8	137574000	137575000	0.17757529911581846
chr8	137574100	137575100	-0.06438959840249292
chr8	137574200	137575200	-0.12517720700667398
chr8	137574300	137575300	-0.5887425419031671
chr8	137574400	137575400	-0.4348969360146508
chr8	137574500	137575500	0.43521747451786497
chr8	137574600	137575600	0.18963024322720187
chr8	137574700	137575700	-0.7660650343556139
chr8	137574800	137575800	-0.35140679852788004
chr8	137574900	137575900	0.2589863409378281
chr8	137575000	137576000	0.023430351109468013
chr8	137575100	137576100	0.3096059271784348
chr8	137575200	137576200	0.4991018146123528
chr8	137575300	137576300	0.8521454374489014
chr8	137575400	137576400	0.8286174909507416
chr8	137575500	137576500	0.4825572276878781
chr8	137575600	137576600	0.9481865944718122
chr8	137575700	137576700	1.2529752772734384
chr8	137575800	137576800	1.0845355683464042
chr8	137575900	137576900	0.8333801091354228
chr8	137576000	137577000	1.1202764398868748
chr8	137576100	137577100	0.8357978983135638
chr8	137576200	137577200	1.2111664841153564
chr8	137576300	137577300	0.681758492025536
chr8	137576400	137577400	0.7273988498605475
chr8	137576500	137577500	1.0602392500844209
chr8	137576600	137577600	1.2314626387876015
chr8	137576700	137577700	0.7238538025878183
chr8	137576800	137577800	0.12277341479271855
chr8	137576900	137577900	-0.004038003309912729
chr8	137577000	137578000	-0.14505160793832403
chr8	137577100	137578100	-0.06857803511626351
chr8	137577200	137578200	-0.9957218405846552
chr8	137577300	137578300	-0.8921824180110931
chr8	137577400	137578400	-0.8289822371115959
chr8	137577500	137578500	-0.5858649548442831
chr8	137577600	137578600	-0.8191286979356814
chr8	137577700	137578700	-0.4894191730477669
chr8	137577800	137578800	-0.3148630706363227
chr8	137577900	137578900	-0.2734360537055385
chr8	137578000	137579000	0.05369912515842725
chr8	137578100	137579100	-0.06353795943623837
chr8	137578200	137579200	0.2251276383385464
chr8	137578300	137579300	0.29619788203385633
chr8	137578400	137579400	-0.1821630869780175
chr8	137578500	137579500	-0.9157017036202056
chr8	137578600	137579600	-0.7162166120252903
chr8	137578700	137579700	-0.9361635855193052
chr8	137578800	137579800	-1.020617548133666
chr8	137578900	137579900	-1.4310732546908214
chr8	137579000	137580000	-1.8008612675837652
chr8	137579100	137580100	-2.4718214143079105
chr8	137579200	137580200	-3.0482459863531464
chr8	137579300	137580300	-3.983553471862647
chr8	137579400	137580400	-3.605750162384589
chr8	137579500	137580500	-3.38847135535986
chr8	137579600	137580600	-3.6264680524568336
chr8	137579700	137580700	-3.1394008911784272
chr8	137579800	137580800	-2.7771889357266737
chr8	137579900	137580900	-1.9018776361975112
chr8	137580000	137581000	-1.5313596950541246
chr8	137580100	137581100	-0.7549237541816658
chr8	137580200	137581200	0.3124850050655939
chr8	137580300	137581300	1.6634609722444307
chr8	137580400	137581400	1.5668929466678423
chr8	137580500	137581500	1.7021606759103431
chr8	137580600	137581600	1.8922393277209744
chr8	137580700	137581700	1.6811654619816634
chr8	137580800	137581800	1.8255398842063049
chr8	137580900	137581900	1.8093764012386016
chr8	137581000	137582000	1.80211086115674
chr8	137581100	137582100	1.8225640009966235
chr8	137581200	137582200	1.5777956548987635
chr8	137581500	137582500	0.9105214231500944
chr8	137581600	137582600	0.8835523854676474
chr8	137581700	137582700	1.0911411893739968
chr8	137581800	137582800	1.2855105040545771
chr8	137581900	137582900	0.6307376717570647
chr8	137582000	137583000	0.7032188053705571
chr8	137583200	137584200	-0.5290780682481355
chr8	137583300	137584300	-1.2460748761228313
chr8	137583400	137584400	-0.6227079506365302
chr8	137583500	137584500	-0.04896673430541209
chr8	137583600	137584600	0.8266884767486822
chr8	137583700	137584700	0.6344917078250505
chr8	137583800	137584800	-0.24043294241821844
chr8	137583900	137584900	-0.8124121985315498
chr8	137584000	137585000	-0.4550006961989667
chr8	137584100	137585100	-0.3350306977188265
chr8	137584200	137585200	-0.4135611597800896
chr8	137584300	137585300	-0.2878974180637543
chr8	137584400	137585400	-0.4076196103533839
chr8	137584500	137585500	-1.4584524058201995
chr8	137584600	137585600	-2.209716451770003
chr8	137584700	137585700	-1.8413586805765318
chr8	137584800	137585800	-1.6890164051819891
chr8	137584900	137585900	-1.569802039846954
chr8	137585000	137586000	-2.0548083721566015
chr8	137585100	137586100	-2.1682056918801607
chr8	137585200	137586200	-2.1404048728517497
chr8	137585300	137586300	-2.2354121376440332
chr8	137585400	137586400	-2.7471165496161944
chr8	137585500	137586500	-1.818794597568684
chr8	137585600	137586600	-0.7670114040657999
chr8	137585700	137586700	-0.7096843822082786
chr8	137585800	137586800	-1.144866026991722
chr8	137585900	137586900	-1.326150442518093
chr8	137586000	137587000	-1.388368241505456
chr8	137586100	137587100	-2.4965067004712624
chr8	137586200	137587200	-2.893678120806688
chr8	137586300	137587300	-2.8278608119103086
chr8	137586400	137587400	-2.0731186979479865
chr8	137586500	137587500	-2.5601180524850986
chr8	137586600	137587600	-3.501894933488966
chr8	137586700	137587700	-3.690165263858656
chr8	137586800	137587800	-3.0742305862544
chr8	137586900	137587900	-2.981126102705647
chr8	137587000	137588000	-2.5118414722887836
chr8	137587100	137588100	-2.0531017235909235
chr8	137587200	137588200	-1.6717096527020965
chr8	137587300	137588300	-1.6307619233640045
chr8	137587400	137588400	-1.6394048983785805
chr8	137587500	137588500	-1.1983295973540593
chr8	137587600	137588600	-0.6001859294491269
chr8	137587700	137588700	-0.6784684246109888
chr8	137587800	137588800	-0.6863803874425178
chr8	137587900	137588900	-0.4843125752878925
chr8	137588000	137589000	-0.8548471807406707
chr8	137588100	137589100	-0.5517212339096436
chr8	137588200	137589200	-0.2364326653467056
chr8	137588300	137589300	0.07994743873534682
chr8	137588400	137589400	0.3192163966480854
chr8	137588500	137589500	0.6152782024079826
chr8	137588600	137589600	0.1865904935527397
chr8	137588700	137589700	-0.559461757447822
chr8	137588800	137589800	-0.17276558444399792
chr8	137588900	137589900	-0.6239133960585261
chr8	137589000	137590000	-0.6925255257176602
chr8	137589100	137590100	-0.6587868573248344
chr8	137589200	137590200	-1.1199377481057575
chr8	137589300	137590300	-1.3617664064694923
chr8	137589400	137590400	-1.410332384315666
chr8	137589500	137590500	-1.4267439841248888
chr8	137589600	137590600	-1.4187760300373584
chr8	137589700	137590700	-0.0702024680378021
chr8	137589800	137590800	-0.53188460712484
chr8	137591100	137592100	0.410240784385609
chr8	137591200	137592200	0.36083932381312295
chr8	137591300	137592300	0.17061940586993088
chr8	137591400	137592400	-0.5143435408065649
chr8	137591500	137592500	-0.14119759951899302
chr8	137591600	137592600	-0.15133122940992974
chr8	137591700	137592700	0.15092722137991602
chr8	137591800	137592800	-0.1297059477739169
chr8	137591900	137592900	0.2109213478245442
chr8	137592000	137593000	0.05075713499489193
chr8	137592100	137593100	0.2749895588056606
chr8	137592200	137593200	0.3620615855586854
chr8	137592300	137593300	1.149828381534688
chr8	137592400	137593400	1.4921426356518142
chr8	137592500	137593500	1.268156341503806
chr8	137592600	137593600	1.3498857431643878
chr8	137592700	137593700	0.9782047760444396
chr8	137592800	137593800	1.0445782223624591
chr8	137592900	137593900	0.8307457064219156
chr8	137593000	137594000	0.858524995470955
chr8	137593100	137594100	1.1657782111940451
chr8	137593200	137594200	1.2663407879444464
chr8	137593300	137594300	0.9490797463571402
chr8	137593400	137594400	0.7807624159049847
chr8	137593500	137594500	0.34380192121759656
chr8	137593600	137594600	0.17415743544699713
chr8	137593700	137594700	0.3974871633398365
chr8	137593800	137594800	0.7086101885007351
chr8	137593900	137594900	0.4848221532714151
chr8	137594000	137595000	1.068122520220002
chr8	137594100	137595100	0.5721939284341427
chr8	137594200	137595200	0.29385057914855106
chr8	137594300	137595300	-0.026449632727658847
chr8	137594400	137595400	0.39861561788329225
chr8	137595600	137596600	-0.5293367272002343
chr8	137595700	137596700	-1.0586828842673022
chr8	137595800	137596800	-0.3825895603111821
chr8	137595900	137596900	-0.1617973412416894
chr8	137596000	137597000	-0.2658067790100281
chr8	137596100	137597100	-0.3481852918973312
chr8	137596200	137597200	-0.8388084970114924
chr8	137596300	137597300	-1.8960250978639777
chr8	137596400	137597400	-2.5111642535561347
chr8	137596500	137597500	-2.1599258003853405
chr8	137596600	137597600	-1.7556403910768537
chr8	137596700	137597700	-1.0832863827069257
chr8	137596800	137597800	-1.7365051568893208
chr8	137596900	137597900	-2.424441829607155
chr8	137597000	137598000	-2.492346285788661
chr8	137597100	137598100	-2.3943876122179235
chr8	137597200	137598200	-1.7517955144569552
chr8	137597300	137598300	-1.0289213542882711
chr8	137597400	137598400	-0.5188437001826195
chr8	137597500	137598500	-0.5468635763025006
chr8	137597600	137598600	-1.075034404234741
chr8	137597700	137598700	-1.5319552700864625
chr8	137597800	137598800	-0.7226297454026257
chr8	137597900	137598900	-0.10309053552575426
chr8	137598000	137599000	-0.14132164025603652
chr8	137598100	137599100	-0.4173362733085868
chr8	137598200	137599200	-0.1424041296744695
chr8	137598300	137599300	0.2600264575165898
chr8	137598400	137599400	0.7310759925620475
chr8	137598500	137599500	1.3706324499285325
chr8	137598600	137599600	1.7603775046040049
chr8	137598700	137599700	2.3097163356519763
chr8	137598800	137599800	2.03085323796498
chr8	137598900	137599900	1.7787101131076526
chr8	137599000	137600000	1.7958561634949475
chr8	137599100	137600100	1.8162931531115096
chr8	137599200	137600200	1.6511295497395582
chr8	137599300	137600300	1.4821364059826545
chr8	137599400	137600400	1.0360387080015037
chr8	137599500	137600500	0.9463279821908956
chr8	137599600	137600600	0.6217334731310389
chr8	137599700	137600700	0.10101826813827987
chr8	137599800	137600800	0.09490750068246832
chr8	137599900	137600900	0.4269443925823332
chr8	137600000	137601000	0.7843914862263824
chr8	137600100	137601100	0.9054671315897236
chr8	137600200	137601200	0.8856579944093208
chr8	137600300	137601300	0.7689490363721072
chr8	137600400	137601400	0.8661387780665482
chr8	137600500	137601500	0.11084342787447077
chr8	137604800	137605800	-0.9245217374054412
chr8	137604900	137605900	-0.5787851364058664
chr8	137605000	137606000	-0.2648544561416473
chr8	137605100	137606100	0.3060971603161525
chr8	137605200	137606200	0.3593710325838841
chr8	137605300	137606300	0.3375760937132653
chr8	137605400	137606400	-0.04721288817177823
chr8	137605500	137606500	0.21281727097114825
chr8	137605600	137606600	0.9391135702422564
chr8	137605700	137606700	0.8907648032788252
chr8	137605800	137606800	1.6073391639863122
chr8	137605900	137606900	1.7843975499439608
chr8	137606000	137607000	1.6980022756126534
chr8	137606100	137607100	1.2953445176331144
chr8	137606200	137607200	1.3350387334287444
chr8	137606300	137607300	1.3499080727990762
chr8	137606400	137607400	1.4682996534685209
chr8	137606500	137607500	1.578124765071798
chr8	137606600	137607600	0.8683981133697162
chr8	137606700	137607700	0.9479798313260384
chr8	137606800	137607800	0.13563435041079644
chr8	137606900	137607900	-1.1181546914752318
chr8	137607000	137608000	-1.2119677200058734
chr8	137607100	137608100	-0.8135176994631105
chr8	137610300	137611300	0.7790936703740374
chr8	137610400	137611400	1.0712841224422651
chr8	137610500	137611500	0.7893017906238632
chr8	137610600	137611600	0.5422667557334785
chr8	137610700	137611700	1.0627006887866794
chr8	137610800	137611800	1.0231331910043944
chr8	137610900	137611900	0.9842404719461456
chr8	137611000	137612000	0.6218786115597956
chr8	137611100	137612100	0.4416761309174116
chr8	137611200	137612200	0.2779200876021954
chr8	137611300	137612300	0.40427546810970266
chr8	137611400	137612400	0.3154533403918347
chr8	137611500	137612500	0.1975049293848305
chr8	137611600	137612600	0.9992154848165721
chr8	137611700	137612700	0.4168599218632335
chr8	137611800	137612800	0.6469175402967903
chr8	137611900	137612900	0.5320997363930509
chr8	137612000	137613000	1.146882882734793
chr8	137612100	137613100	1.4828759172908068
chr8	137612200	137613200	1.7073553177815544
chr8	137612300	137613300	1.7866684207279844
chr8	137612400	137613400	1.6353730735732388
chr8	137612500	137613500	2.5109901017042384
chr8	137612600	137613600	1.962855684475334
chr8	137612700	137613700	1.7468496340632769
chr8	137612800	137613800	1.5529076719266055
chr8	137612900	137613900	1.97159043038526
chr8	137613000	137614000	1.346750993774366
chr8	137613100	137614100	0.8933563401820801
chr8	137613200	137614200	0.5056554558511718
chr8	137613300	137614300	0.21076410236998566
chr8	137613400	137614400	0.08898645957526559
chr8	137613500	137614500	-1.043888400654352
chr8	137613600	137614600	0.3604530049099104
chr8	137613700	137614700	0.251067402205262
chr8	137613800	137614800	0.9596495919237776
chr8	137613900	137614900	0.6254541428274892
chr8	137614000	137615000	0.9804038504818091
chr8	137614100	137615100	1.2027029777253482
chr8	137614200	137615200	1.2772720210518338
chr8	137614300	137615300	1.478823790305258
chr8	137614400	137615400	1.5417953923321817
chr8	137614500	137615500	1.7024892620528098
chr8	137616300	137617300	1.776464798630012
chr8	137616400	137617400	1.681883856282548
chr8	137616500	137617500	1.4666866396856348
chr8	137616600	137617600	1.2821476733018928
chr8	137616700	137617700	1.077731799928976
chr8	137616800	137617800	1.2855099957761271
chr8	137616900	137617900	1.273374485645451
chr8	137617000	137618000	1.643966814739047
chr8	137617100	137618100	1.414207938417136
chr8	137617200	137618200	1.0165515388201567
chr8	137617300	137618300	0.9679302756205984
chr8	137618500	137619500	2.3816043097325443
chr8	137618600	137619600	2.436526505872231
chr8	137618700	137619700	1.9366705763276373
chr8	137618800	137619800	1.7319981691410369
chr8	137618900	137619900	1.7232931628605437
chr8	137619000	137620000	1.7450247740443454
chr8	137619100	137620100	1.9153413517179625
chr8	137619200	137620200	1.4763866416404008
chr8	137619300	137620300	1.8767763635620769
chr8	137619400	137620400	1.257509775273444
chr8	137619500	137620500	0.7433688623169751
chr8	137619600	137620600	0.3516811101744134
chr8	137619700	137620700	0.6406331805254736
chr8	137619800	137620800	0.534495423748107
chr8	137619900	137620900	0.6516077480940827
chr8	137620000	137621000	0.5111749176564468
chr8	137620100	137621100	0.19307007370582832
chr8	137620200	137621200	0.3867849514261836
chr8	137620300	137621300	-0.2941860802878711
chr8	137620400	137621400	-0.1336956890755259
chr8	137620500	137621500	0.17278482717970858
chr8	137620600	137621600	0.09368392380474301
chr8	137620700	137621700	-0.3017932638698481
chr8	137621300	137622300	-0.3807005312964387
chr8	137621400	137622400	-0.009102503039729957
chr8	137621500	137622500	-0.1734992913310256
chr8	137621600	137622600	-0.2607826848811378
chr8	137621700	137622700	-0.4250382262790453
chr8	137621800	137622800	-0.30224896201735524
chr8	137621900	137622900	-0.24994900490659416
chr8	137622000	137623000	0.18319619561205172
chr8	137622100	137623100	0.3307494749548969
chr8	137622200	137623200	0.3363507539205763
chr8	137622300	137623300	0.5970424875638339
chr8	137622400	137623400	0.7115803299904967
chr8	137622500	137623500	1.1367028107878456
chr8	137622600	137623600	1.8104764430023383
chr8	137622700	137623700	2.3241240132822463
chr8	137622800	137623800	2.574963864241412
chr8	137622900	137623900	3.323458906330848
chr8	137623000	137624000	3.1070338477355834
chr8	137623100	137624100	2.772378576122944
chr8	137623200	137624200	3.008736647154356
chr8	137623300	137624300	3.71989129236634
chr8	137623400	137624400	3.339262340425293
chr8	137623500	137624500	3.1472386820731955
chr8	137623600	137624600	2.5514951463847075
chr8	137623700	137624700	2.060722951153084
chr8	137623800	137624800	2.2181066432956142
chr8	137623900	137624900	1.7069710719869091
chr8	137624000	137625000	1.4975691727730487
chr8	137624100	137625100	1.9446006423448488
chr8	137624200	137625200	1.845825234694119
chr8	137624300	137625300	1.386322986471768
chr8	137624400	137625400	1.444193225157956
chr8	137624500	137625500	1.36567273218569
chr8	137624600	137625600	1.3820278919658011
chr8	137624700	137625700	1.3635484560805402
chr8	137624800	137625800	0.6047687275466649
chr8	137624900	137625900	-0.09776154028298853
chr8	137625000	137626000	0.1049506605473338
chr8	137625100	137626100	-0.4286469515165797
chr8	137625200	137626200	-0.2298547645547889
chr8	137625300	137626300	-0.009752950153164096
chr8	137625400	137626400	-0.012950157199088971
chr8	137625500	137626500	-0.4199218183756869
chr8	137625600	137626600	-1.1401762080398703
chr8	137625700	137626700	-0.6130201027583679
chr8	137625800	137626800	0.10458850083831077
chr8	137625900	137626900	0.12614737688923888
chr8	137626000	137627000	0.08462402839766743
chr8	137626100	137627100	-0.0833340786557097
chr8	137626200	137627200	-0.9506757710439856
chr8	137626300	137627300	-1.4678913702470613
chr8	137626400	137627400	-0.453567888351925
chr8	137626500	137627500	-0.351673093067883
chr8	137626600	137627600	1.2188132068074136
chr8	137626700	137627700	0.21582406111881275
chr8	137626800	137627800	0.5046455416280343
chr8	137626900	137627900	0.6432174161081231
chr8	137627000	137628000	0.6038464439386214
chr8	137627100	137628100	0.5482295799530745
chr8	137627200	137628200	1.0635776502295506
chr8	137627300	137628300	1.1275587656224926
chr8	137628000	137629000	-3.7664800557999585
chr8	137628100	137629100	-3.4473475345810467
chr8	137628400	137629400	-1.6588882431442795
chr8	137629500	137630500	-0.5079383752431582
chr8	137629600	137630600	0.7359793110101741
chr8	137629700	137630700	0.6496832900549444
chr8	137629800	137630800	1.1443876007649454
chr8	137630800	137631800	-0.16385163296328964
chr8	137630900	137631900	0.19843313200243395
chr8	137631000	137632000	0.6778640711209272
chr8	137631100	137632100	0.8054250198966646
chr8	137631200	137632200	0.7525495713676547
chr8	137631300	137632300	0.2960013657346673
chr8	137631400	137632400	-0.7349709556418965
chr8	137631500	137632500	-0.8111298994854255
chr8	137631600	137632600	-1.122108523226842
chr8	137631700	137632700	-0.7101564427723223
chr8	137631800	137632800	-0.9575387808575916
chr8	137631900	137632900	-1.368873482766537
chr8	137632000	137633000	-1.853215131803423
chr8	137632100	137633100	-1.87552485621564
chr8	137632200	137633200	-2.0591829284723167
chr8	137632300	137633300	-1.5643665599694698
chr8	137632400	137633400	-0.48867585824582793
chr8	137632500	137633500	-0.6427515611052853
chr8	137632600	137633600	0.5438236265931338
chr8	137632700	137633700	0.2915120603929401
chr8	137632800	137633800	0.7229926529372198
chr8	137632900	137633900	0.5501569830035656
chr8	137633000	137634000	0.5726403462774977
chr8	137633100	137634100	0.15853657464464674
chr8	137633200	137634200	0.7529916698134954
chr8	137633300	137634300	0.8597104827722153
chr8	137633400	137634400	0.3576513303475506
chr8	137633500	137634500	0.5016796754381062
chr8	137633600	137634600	-0.12151648823022193
chr8	137633700	137634700	-0.07153834029483493
chr8	137633800	137634800	-0.03812986242080186
chr8	137633900	137634900	0.1630538699769594
chr8	137634000	137635000	0.04206614099882074
chr8	137634100	137635100	0.6539947703212582
chr8	137634200	137635200	-0.11253623614366537
chr8	137634300	137635300	0.1478349525240575
chr8	137634400	137635400	-0.15120138725192656
chr8	137634500	137635500	-0.132095403421073
chr8	137634600	137635600	-0.002790159492508465
chr8	137634700	137635700	-0.9261761304378529
chr8	137634800	137635800	-1.0772075392995717
chr8	137634900	137635900	-1.0293028332352507
chr8	137635000	137636000	-1.2127946592788341
chr8	137635100	137636100	-1.7691487722502968
chr8	137635200	137636200	-2.3962344318611097
chr8	137635300	137636300	-2.222288519031474
chr8	137635400	137636400	-1.3951013089381523
chr8	137635500	137636500	-0.9693827870465456
chr8	137635600	137636600	-0.21502977057350944
chr8	137635700	137636700	0.35381251599441393
chr8	137635800	137636800	0.21784567448029651
chr8	137635900	137636900	0.2316862472158669
chr8	137636000	137637000	0.7494477451038429
chr8	137636100	137637100	0.7732677374296025
chr8	137636200	137637200	1.5274827083174511
chr8	137636300	137637300	1.3272455177196465
chr8	137636400	137637400	1.2291627695690153
chr8	137636500	137637500	1.7301885248999849
chr8	137636600	137637600	1.0897203029766225
chr8	137636700	137637700	0.8994730341773988
chr8	137636800	137637800	0.9722658147753154
chr8	137636900	137637900	0.9887771191884142
chr8	137637000	137638000	0.8904073809326581
chr8	137637100	137638100	0.8807473188148959
chr8	137637200	137638200	1.0307877949236464
chr8	137637300	137638300	0.7705641619958962
chr8	137637400	137638400	0.1675137672420354
chr8	137637500	137638500	-0.2607290669614005
chr8	137637600	137638600	0.3063762548861853
chr8	137637700	137638700	0.5387384244249552
chr8	137637800	137638800	0.9017321198756396
chr8	137637900	137638900	1.1435032516671977
chr8	137638000	137639000	0.8847697069088756
chr8	137638100	137639100	1.0622117207748931
chr8	137638200	137639200	0.6180047821150888
chr8	137638300	137639300	0.1149507443756389
chr8	137638400	137639400	0.4686748066242154
chr8	137638500	137639500	0.3338915321336562
chr8	137638600	137639600	0.4713796006327162
chr8	137638700	137639700	0.7167290446894529
chr8	137638800	137639800	0.3302171141997534
chr8	137638900	137639900	0.31800789399493234
chr8	137639000	137640000	0.7464300192026943
chr8	137639100	137640100	0.8053073200370106
chr8	137639200	137640200	0.833518868362606
chr8	137639300	137640300	1.4029511342590273
chr8	137639400	137640400	1.2837806907523692
chr8	137639500	137640500	0.988405682024852
chr8	137639600	137640600	0.4403350226570102
chr8	137639700	137640700	0.17415858959016225
chr8	137639800	137640800	0.6922453877863609
chr8	137639900	137640900	0.4267784423181341
chr8	137640000	137641000	0.439910873125786
chr8	137640100	137641100	0.12757800044472084
chr8	137640200	137641200	0.9428704311872256
chr8	137640300	137641300	0.566347596630838
chr8	137640400	137641400	0.7395011718219447
chr8	137640500	137641500	1.0607030798930073
chr8	137640600	137641600	1.150094525611869
chr8	137640700	137641700	1.5861329520299974
chr8	137640800	137641800	1.678893466338086
chr8	137640900	137641900	0.8924456984923451
chr8	137641000	137642000	0.48682082665811227
chr8	137641100	137642100	0.8297354861100985
chr8	137641200	137642200	0.7840737681166607
chr8	137641300	137642300	0.6918123284419135
chr8	137641400	137642400	0.5226203206498344
chr8	137641500	137642500	0.07938793060561608
chr8	137641600	137642600	-0.11620249084098895
chr8	137641700	137642700	-0.3939537587811273
chr8	137641800	137642800	-0.7025645572784472
chr8	137641900	137642900	0.09658222163236582
chr8	137642000	137643000	-0.05822667458900895
chr8	137642100	137643100	-0.7343557111364845
chr8	137642200	137643200	-1.1861794055538135
chr8	137642300	137643300	-1.3439075179624902
chr8	137642400	137643400	-1.0818542800477366
chr8	137642500	137643500	-1.0678078058425695
chr8	137642600	137643600	-0.8779683238524869
chr8	137642700	137643700	-1.0747793271169763
chr8	137642800	137643800	-1.3474375187290335
chr8	137642900	137643900	-1.0598980675923646
chr8	137643000	137644000	-0.8775725210281349
chr8	137643100	137644100	-0.9934726904365936
chr8	137643200	137644200	-0.9009381386046528
chr8	137643300	137644300	-0.4525432408312114
chr8	137643400	137644400	-0.6206625051132519
chr8	137643500	137644500	-0.5078419107208187
chr8	137643600	137644600	-0.6477452054684197
chr8	137643700	137644700	-0.697269588302785
chr8	137644300	137645300	-0.7653452574037326
chr8	137644400	137645400	-0.7094183659634697
chr8	137644500	137645500	0.10022016161786736
chr8	137644600	137645600	0.7068595540846664
chr8	137644700	137645700	0.8673804469954904
chr8	137644800	137645800	0.12358346356789195
chr8	137644900	137645900	0.052041228936348105
chr8	137645000	137646000	0.3673386924372094
chr8	137645100	137646100	0.9422548753827724
chr8	137645200	137646200	1.1732889638471715
chr8	137645300	137646300	1.366045773009075
chr8	137645400	137646400	1.365214949407846
chr8	137645500	137646500	0.8332741129011241
chr8	137645600	137646600	0.03274660841565903
chr8	137645700	137646700	-0.18766010091236301
chr8	137645800	137646800	0.4800865626756604
chr8	137645900	137646900	0.5048103501901248
chr8	137646000	137647000	0.3024677690538566
chr8	137646100	137647100	-0.15679041785847445
chr8	137646200	137647200	-0.4522235207993998
chr8	137646300	137647300	-0.5095776027677991
chr8	137646400	137647400	-0.4983152597244673
chr8	137646500	137647500	-0.3576555821697374
chr8	137646600	137647600	-0.11177223554627376
chr8	137646700	137647700	0.12560614427492306
chr8	137646800	137647800	0.4548832633828279
chr8	137646900	137647900	0.9880469901126188
chr8	137647000	137648000	1.4791650262619862
chr8	137647100	137648100	1.1213516400652992
chr8	137647200	137648200	0.8982616024486767
chr8	137647300	137648300	1.1602262468811166
chr8	137647400	137648400	1.0695483710316054
chr8	137647500	137648500	1.1421279375021975
chr8	137647600	137648600	1.401242637063685
chr8	137647700	137648700	1.2225199051875493
chr8	137647800	137648800	1.3694574716615788
chr8	137647900	137648900	0.8832377957257751
chr8	137648000	137649000	1.1802073645919715
chr8	137648100	137649100	1.7457122151917832
chr8	137648200	137649200	1.3705643651324153
chr8	137648300	137649300	1.0490634434983308
chr8	137648400	137649400	1.377675400837762
chr8	137648500	137649500	1.1159613139875182
chr8	137648600	137649600	0.937161845762832
chr8	137648700	137649700	1.2083957425692442
chr8	137648800	137649800	1.3340226143204534
chr8	137648900	137649900	1.6145510216193184
chr8	137649000	137650000	1.033881602528854
chr8	137649100	137650100	1.546708759322195
chr8	137649200	137650200	2.2197620072923
chr8	137649300	137650300	2.3391317774187708
chr8	137649400	137650400	2.339558554054111
chr8	137649500	137650500	2.498910238565889
chr8	137649600	137650600	2.4371822959233143
chr8	137649700	137650700	2.0174739867272518
chr8	137649800	137650800	2.1814846183838763
chr8	137649900	137650900	1.5909419472363822
chr8	137650000	137651000	1.7538621387934836
chr8	137650100	137651100	0.8218530273527903
chr8	137650200	137651200	0.7045472202055366
chr8	137650300	137651300	0.06373034881926769
chr8	137650400	137651400	-0.161024616497252
chr8	137650500	137651500	-0.1179724583242979
chr8	137650600	137651600	-0.2900208078335917
chr8	137650700	137651700	0.2702556879185613
chr8	137650800	137651800	0.018018088135006008
chr8	137650900	137651900	0.28601902535503365
chr8	137651000	137652000	0.1584759236685844
chr8	137651100	137652100	0.4271085524613185
chr8	137651200	137652200	0.6149229335284492
chr8	137651300	137652300	0.8761182265353559
chr8	137651400	137652400	0.7865503622458877
chr8	137651500	137652500	0.4961386894216498
chr8	137651600	137652600	0.9769828482469612
chr8	137651700	137652700	0.8446922909348102
chr8	137651800	137652800	0.0031938906739920987
chr8	137651900	137652900	-0.049091620880324316
chr8	137652000	137653000	-0.2756046797208396
chr8	137652100	137653100	0.290803094446836
chr8	137652200	137653200	0.0246055778654908
chr8	137652300	137653300	-0.0477957864681908
chr8	137652400	137653400	0.2562394493263751
chr8	137652500	137653500	0.4656140279025362
chr8	137652600	137653600	-0.003558121017469877
chr8	137652700	137653700	-0.690948114928618
chr8	137652800	137653800	0.0039669532406565
chr8	137652900	137653900	-0.0686959122919877
chr8	137653000	137654000	-0.007988893076145696
chr8	137653100	137654100	-0.4872060616685562
chr8	137653200	137654200	-0.7412760717670588
chr8	137653300	137654300	-0.2747699237211313
chr8	137653400	137654400	-0.13504778144732388
chr8	137653500	137654500	-0.1697667038738903
chr8	137653600	137654600	0.5261866792056878
chr8	137653700	137654700	0.8607924335998957
chr8	137653800	137654800	0.8488898341480423
chr8	137653900	137654900	1.2074011721653626
chr8	137654000	137655000	1.123704135706426
chr8	137654100	137655100	1.3643446722889776
chr8	137654200	137655200	1.8535833093657759
chr8	137654300	137655300	0.789832687207701
chr8	137654400	137655400	-0.09036656867578527
chr8	137654500	137655500	-0.6932639423242613
chr8	137654600	137655600	-0.6903431996629752
chr8	137654700	137655700	-0.4209716242184556
chr8	137654800	137655800	-0.2878869613739035
chr8	137654900	137655900	-0.4425621155773309
chr8	137655000	137656000	-0.2193804009403832
chr8	137655100	137656100	-0.7729263996688235
chr8	137655200	137656200	-0.6040138361266262
chr8	137655300	137656300	0.28828561118963075
chr8	137655400	137656400	0.7648585071139752
chr8	137655500	137656500	1.0315227299003364
chr8	137655600	137656600	0.7074306721531148
chr8	137655700	137656700	1.2248534648399934
chr8	137655800	137656800	0.5626933652460528
chr8	137655900	137656900	-0.23258809713555706
chr8	137656000	137657000	-0.2080093312136959
chr8	137656100	137657100	0.11508602073151115
chr8	137656200	137657200	0.01862998636142127
chr8	137656300	137657300	0.3175795542980135
chr8	137656400	137657400	0.4594213310559653
chr8	137656500	137657500	0.7415847861796325
chr8	137656600	137657600	0.7090840770722271
chr8	137656700	137657700	-0.4531970266659428
chr8	137656800	137657800	0.25468146639668915
chr8	137656900	137657900	1.5745634371767023
chr8	137657000	137658000	1.3412974887161417
chr8	137657100	137658100	1.1528774600353031
chr8	137657200	137658200	0.5681265153119761
chr8	137657300	137658300	0.005765755904287728
chr8	137657400	137658400	-0.33767958151812943
chr8	137657500	137658500	0.1427492776549937
chr8	137657600	137658600	-0.04630355843566774
chr8	137657700	137658700	0.35816973563328186
chr8	137657800	137658800	-0.04868252896798855
chr8	137657900	137658900	-0.7830880464813569
chr8	137658000	137659000	-0.5649214462401815
chr8	137658100	137659100	-0.9074897704412987
chr8	137658200	137659200	-0.6166109612512084
chr8	137658300	137659300	0.16091777597510776
chr8	137658400	137659400	1.1792571758404775
chr8	137658500	137659500	1.4116475948247773
chr8	137658600	137659600	1.3580501813500685
chr8	137658700	137659700	1.2609020422255026
chr8	137658800	137659800	0.833481207478732
chr8	137658900	137659900	1.0475599893252063
chr8	137659000	137660000	1.2126804596369947
chr8	137659100	137660100	1.7838663478582133
chr8	137659200	137660200	1.7640359654380566
chr8	137659300	137660300	1.8243286722707133
chr8	137659400	137660400	0.6073660367860511
chr8	137659500	137660500	0.29341701926916536
chr8	137659600	137660600	0.1909111040243869
chr8	137659700	137660700	-0.3929353783760601
chr8	137659800	137660800	0.03134610792297308
chr8	137659900	137660900	0.1139267158013098
chr8	137660000	137661000	-0.31118808333037584
chr8	137660100	137661100	-0.8823773097241677
chr8	137660200	137661200	-1.2086670189042292
chr8	137660300	137661300	-1.0640122062383464
chr8	137660400	137661400	-1.1009733268498203
chr8	137660500	137661500	-1.5123657690310914
chr8	137660600	137661600	-1.2758281053029543
chr8	137660700	137661700	-0.4012007196476709
chr8	137660800	137661800	-0.4056424167444007
chr8	137660900	137661900	-0.17851378870703385
chr8	137661000	137662000	-0.13524232301050687
chr8	137661100	137662100	0.12846736741294626
chr8	137661200	137662200	0.9924773466302136
chr8	137661300	137662300	-0.17130294144765532
chr8	137661400	137662400	0.4364491198519777
chr8	137661500	137662500	0.26907781790178203
chr8	137661600	137662600	0.1644396433205861
chr8	137661700	137662700	-0.2250491579233536
chr8	137661800	137662800	0.026568051288175413
chr8	137661900	137662900	0.06025630208311401
chr8	137662000	137663000	0.09302710614665143
chr8	137662100	137663100	0.2041194180657112
chr8	137662200	137663200	-0.2997714425500925
chr8	137662300	137663300	0.10834809122583516
chr8	137662400	137663400	0.1110671084619731
chr8	137662500	137663500	0.3230973515690411
chr8	137662600	137663600	0.5901518026956019
chr8	137662700	137663700	0.4377912278389924
chr8	137662800	137663800	0.07132715917942199
chr8	137662900	137663900	-0.28109905678343505
chr8	137663000	137664000	0.4955968026090561
chr8	137663100	137664100	0.2964110431980859
chr8	137663200	137664200	-0.13585276874516564
chr8	137663300	137664300	-0.26771786535566794
chr8	137663400	137664400	-0.288293297098662
chr8	137663500	137664500	-0.6548298215668745
chr8	137663600	137664600	-1.0606625392800912
chr8	137663700	137664700	-0.9919544042891708
chr8	137663800	137664800	-0.451951958405977
chr8	137663900	137664900	0.1778505048915402
chr8	137664000	137665000	-0.17232087881632135
chr8	137664100	137665100	0.021238030590578067
chr8	137664200	137665200	0.6043250934790603
chr8	137664300	137665300	0.8018719528490129
chr8	137664400	137665400	0.7871770945647522
chr8	137664500	137665500	0.8675813670106632
chr8	137664600	137665600	0.5606052499020945
chr8	137664700	137665700	0.8213690447033322
chr8	137664800	137665800	0.5361367873407454
chr8	137664900	137665900	0.18303530890256176
chr8	137665000	137666000	0.45298390904614844
chr8	137665100	137666100	0.17146882504513086
chr8	137665200	137666200	0.18225171743237267
chr8	137665300	137666300	-0.06536843419318908
chr8	137665400	137666400	-0.2288650954807032
chr8	137665500	137666500	0.512195967717939
chr8	137665600	137666600	1.1178042023421553
chr8	137665700	137666700	0.457953577832202
chr8	137665800	137666800	0.923873778754962
chr8	137665900	137666900	1.2227901094963942
chr8	137666000	137667000	0.7557994412699119
chr8	137666100	137667100	0.5406155663277648
chr8	137666200	137667200	0.1634725850376175
chr8	137666300	137667300	0.10028399590638452
chr8	137666400	137667400	0.23856871897047266
chr8	137666500	137667500	0.34378089366506964
chr8	137666600	137667600	0.366475872276774
chr8	137666700	137667700	1.3523616506076643
chr8	137666800	137667800	1.1536721242573078
chr8	137666900	137667900	0.5554744935346322
chr8	137667000	137668000	0.5638770750542658
chr8	137667100	137668100	1.4531664136382854
chr8	137667200	137668200	2.0269648156467692
chr8	137667300	137668300	2.328391312351908
chr8	137667400	137668400	2.036495497995236
chr8	137667500	137668500	1.571048585942972
chr8	137667600	137668600	1.5061798968242956
chr8	137667700	137668700	0.9174263434540404
chr8	137667800	137668800	0.270266428208616
chr8	137667900	137668900	0.19585393386426603
chr8	137668000	137669000	-0.08578721624583827
chr8	137668100	137669100	-0.8952458733952028
chr8	137668200	137669200	-1.022887817971635
chr8	137668300	137669300	-1.7114377162237009
chr8	137668400	137669400	-1.6178774229799755
chr8	137668500	137669500	-1.4085494864911041
chr8	137668600	137669600	-1.3896354441766299
chr8	137668700	137669700	-1.079631580121138
chr8	137668800	137669800	-1.2619403676746836
chr8	137668900	137669900	-1.1213798929047365
chr8	137669000	137670000	-0.2822905237095909
chr8	137669100	137670100	-0.5448216774187818
chr8	137669200	137670200	-0.9336390521607086
chr8	137669300	137670300	-0.3512482022354617
chr8	137669400	137670400	-0.6033677461423748
chr8	137669500	137670500	-0.5884793245845226
chr8	137669600	137670600	-1.3169641491282371
chr8	137669700	137670700	-1.4298392929781427
chr8	137669800	137670800	-0.9389453773697528
chr8	137669900	137670900	-0.7749051812551705
chr8	137670000	137671000	-1.593343700032514
chr8	137670100	137671100	-0.3470365189891409
chr8	137670200	137671200	-0.3382734655277541
chr8	137670300	137671300	-0.5099227312084971
chr8	137670400	137671400	-0.4921232862624345
chr8	137670500	137671500	-0.8180881132013931
chr8	137670600	137671600	-0.4671746740263982
chr8	137670700	137671700	-0.4184712848536286
chr8	137670800	137671800	-0.9567639372486392
chr8	137670900	137671900	-0.8829830373446682
chr8	137671000	137672000	-0.5750617879357127
chr8	137671100	137672100	-1.10443175698851
chr8	137671200	137672200	-0.4117259464138763
chr8	137671300	137672300	-0.6870550401989111
chr8	137671400	137672400	0.05534728594480046
chr8	137671500	137672500	0.6974404310514053
chr8	137671600	137672600	1.3968080486289387
chr8	137671700	137672700	0.8389229890500344
chr8	137671800	137672800	1.7446262137820323
chr8	137671900	137672900	1.7680916003482157
chr8	137672000	137673000	1.5700214753322934
chr8	137672100	137673100	1.5293447686844108
chr8	137672200	137673200	1.6104067793006644
chr8	137672300	137673300	1.823657731554636
chr8	137672400	137673400	1.6157068932951668
chr8	137672500	137673500	1.7938928877429825
chr8	137672600	137673600	1.293108916533033
chr8	137672700	137673700	2.4296705797321905
chr8	137672800	137673800	1.72374717844659
chr8	137672900	137673900	1.850800602357126
chr8	137673000	137674000	1.8621152739066085
chr8	137673100	137674100	1.923325061265895
chr8	137673200	137674200	1.3539328391580692
chr8	137673300	137674300	1.7379036544878763
chr8	137673400	137674400	1.8265291129530208
chr8	137673500	137674500	1.0505347727636318
chr8	137673600	137674600	0.5584946882056457
chr8	137673700	137674700	0.4568189094471015
chr8	137673800	137674800	1.082503404012303
chr8	137673900	137674900	0.5273483288870577
chr8	137674000	137675000	0.2771125408526817
chr8	137674100	137675100	0.007523346290943483
chr8	137674200	137675200	0.4637347571266367
chr8	137674300	137675300	-0.1453256873093796
chr8	137674400	137675400	-0.6089759546169727
chr8	137674500	137675500	-1.096275482200932
chr8	137674600	137675600	-0.7081715384096441
chr8	137674700	137675700	-0.8635786336988119
chr8	137674800	137675800	-1.3064938150930725
chr8	137674900	137675900	-0.6841718867935029
chr8	137675000	137676000	0.1569888841604906
chr8	137675100	137676100	0.4560078326642225
chr8	137675200	137676200	-0.04698716020201925
chr8	137675300	137676300	0.7737154075524159
chr8	137675400	137676400	1.039736012283386
chr8	137675500	137676500	1.330302220769482
chr8	137675600	137676600	1.6997640977195203
chr8	137675700	137676700	1.7186758614847624
chr8	137675800	137676800	1.8356212055962149
chr8	137675900	137676900	1.7027145057709296
chr8	137676000	137677000	1.5729928393243635
chr8	137676100	137677100	1.4413939152268358
chr8	137676200	137677200	2.1872075749282356
chr8	137676300	137677300	1.6483797393653608
chr8	137676400	137677400	1.5620563791251256
chr8	137676500	137677500	1.8100194250996369
chr8	137676600	137677600	1.381752649245087
chr8	137676700	137677700	1.2029913773659733
chr8	137676800	137677800	1.5458429351159284
chr8	137676900	137677900	1.1699681253679093
chr8	137677000	137678000	0.5042054457735549
chr8	137677100	137678100	0.5146101083535288
chr8	137677200	137678200	0.06126381347407461
chr8	137677300	137678300	0.43866939017120654
chr8	137677400	137678400	-0.05278443777455887
chr8	137677500	137678500	-0.032271778172718604
chr8	137677600	137678600	0.10708758003189056
chr8	137677700	137678700	-0.3754205931717301
chr8	137677800	137678800	-1.1108153319963
chr8	137677900	137678900	-0.5108130567633875
chr8	137678000	137679000	-0.8472014437022942
chr8	137678100	137679100	-1.1567167631070072
chr8	137678200	137679200	-0.930558495496798
chr8	137678300	137679300	-1.0308738047332489
chr8	137678400	137679400	-0.4282379909588398
chr8	137678500	137679500	-0.8200723837782374
chr8	137678600	137679600	-0.4135637369932264
chr8	137678700	137679700	0.3555977061882015
chr8	137678800	137679800	0.5001270070437541
chr8	137678900	137679900	0.0002179173300743041
chr8	137679000	137680000	0.03180172877447457
chr8	137679100	137680100	0.4522518442755098
chr8	137679200	137680200	0.4149311461000337
chr8	137679300	137680300	-0.05455883309913912
chr8	137679400	137680400	0.06084532953952765
chr8	137679500	137680500	0.897759238545596
chr8	137679600	137680600	0.4748987943262718
chr8	137679700	137680700	-0.23643590690535346
chr8	137679800	137680800	-0.5612949233155116
chr8	137679900	137680900	-0.4747726084347455
chr8	137680000	137681000	-0.1993896761180083
chr8	137680100	137681100	-0.3906203815752983
chr8	137680200	137681200	-0.16942094240991068
chr8	137680300	137681300	0.32314122338869145
chr8	137680400	137681400	-0.1232061758165381
chr8	137680500	137681500	-0.7898878895631962
chr8	137680600	137681600	-0.7096377984364942
chr8	137680700	137681700	-0.1010468644158363
chr8	137680800	137681800	0.3959397585132744
chr8	137680900	137681900	0.4838756360367682
chr8	137681000	137682000	0.9511085478802946
chr8	137681100	137682100	1.0196757649750898
chr8	137681200	137682200	0.13683718951226576
chr8	137681300	137682300	0.31858633463243463
chr8	137681400	137682400	0.3638992347948558
chr8	137681500	137682500	0.6357853837147379
chr8	137681600	137682600	0.5572512465568185
chr8	137681700	137682700	-0.3969106496179216
chr8	137681800	137682800	-0.0055648858068015426
chr8	137681900	137682900	0.2480380792466938
chr8	137682000	137683000	-0.39096845700294564
chr8	137682100	137683100	0.05540464005659353
chr8	137682200	137683200	0.3699373559461334
chr8	137682300	137683300	-0.015194375942278102
chr8	137682400	137683400	-0.002821153136106741
chr8	137683700	137684700	-0.2225308197062027
chr8	137683800	137684800	0.07599389901853325
chr8	137683900	137684900	0.32975595714769856
chr8	137684000	137685000	0.13724576945229824
chr8	137684100	137685100	0.3195015735377556
chr8	137684200	137685200	0.780012081312997
chr8	137684300	137685300	0.6128386121984631
chr8	137684400	137685400	-0.03986699622471285
chr8	137684500	137685500	-0.2332748150414916
chr8	137684600	137685600	-0.7906681500311238
chr8	137684700	137685700	-0.7941750219386591
chr8	137684800	137685800	-1.0451391899864733
chr8	137684900	137685900	-1.0646832862706364
chr8	137685000	137686000	-0.8378196561051127
chr8	137685100	137686100	-0.9239686144834348
chr8	137685200	137686200	-1.460110803710135
chr8	137685300	137686300	-1.1576274284709092
chr8	137685400	137686400	-0.8920301238734392
chr8	137685500	137686500	-0.5912364393112397
chr8	137685600	137686600	-0.5413796291928871
chr8	137685700	137686700	-0.28648926910599243
chr8	137685800	137686800	-0.05361328744002311
chr8	137685900	137686900	0.4493305665605596
chr8	137686000	137687000	0.3464663668869607
chr8	137686100	137687100	0.6366961893881329
chr8	137686200	137687200	1.4769236095060978
chr8	137686300	137687300	1.198360966920648
chr8	137686400	137687400	0.9030750170825164
chr8	137686500	137687500	0.7539742997573498
chr8	137686600	137687600	0.32223175604941123
chr8	137686700	137687700	0.09201160837302844
chr8	137686800	137687800	-0.3863509611178508
chr8	137686900	137687900	-0.7034367881407463
chr8	137687000	137688000	-0.38089925808975117
chr8	137687100	137688100	-1.1151153589757858
chr8	137687200	137688200	-1.667458723735764
chr8	137687300	137688300	-1.7271611506260818
chr8	137687400	137688400	-1.1798630298855104
chr8	137687500	137688500	-0.6635924785469088
chr8	137687600	137688600	-0.2775494786325248
chr8	137687700	137688700	-0.12574296605896965
chr8	137687800	137688800	0.07013206819909985
chr8	137687900	137688900	0.3958800158858884
chr8	137688000	137689000	0.12048382461035616
chr8	137688100	137689100	-0.12558233399173005
chr8	137688200	137689200	0.5560719949479744
chr8	137688300	137689300	0.3738347691906009
chr8	137688400	137689400	0.24725933525491595
chr8	137688500	137689500	0.07985419735228258
chr8	137688600	137689600	0.3943949938273875
chr8	137688700	137689700	-0.15814640371873526
chr8	137688800	137689800	0.15772640690681405
chr8	137688900	137689900	0.10639958951524432
chr8	137689000	137690000	0.6970152586213137
chr8	137689100	137690100	1.843242252245532
chr8	137689200	137690200	1.3806652991507624
chr8	137689300	137690300	1.8941470186776441
chr8	137689400	137690400	0.7889200474132916
chr8	137689500	137690500	0.6480208828080242
chr8	137689600	137690600	0.518297890912951
chr8	137689700	137690700	0.7886450272747321
chr8	137689800	137690800	0.6349048757669039
chr8	137689900	137690900	0.5706084552698623
chr8	137690000	137691000	0.29114864402840357
chr8	137690700	137691700	0.7997317919742776
chr8	137690800	137691800	1.2512005455672237
chr8	137690900	137691900	1.0791054429621902
chr8	137691000	137692000	0.9785239148030771
chr8	137691100	137692100	1.0264104433586188
chr8	137691200	137692200	1.0760382019268642
chr8	137691300	137692300	0.8687098744496945
chr8	137691400	137692400	1.242312735087344
chr8	137691500	137692500	1.2917967530851957
chr8	137691600	137692600	0.5344110397441121
chr8	137691700	137692700	0.6134987792852657
chr8	137691800	137692800	0.44275319642059535
chr8	137691900	137692900	-0.12982041568562544
chr8	137692000	137693000	-0.057957068912905065
chr8	137692100	137693100	0.15174928906703206
chr8	137692200	137693200	0.4579587120992108
chr8	137692300	137693300	-0.337005206360195
chr8	137693500	137694500	-1.6148923032841025
chr8	137693600	137694600	-1.7458015259773112
chr8	137694200	137695200	-0.192882146803643
chr8	137694300	137695300	-0.6142792166340805
chr8	137694400	137695400	-1.1592708786739816
chr8	137694500	137695500	-1.2958667953086809
chr8	137694600	137695600	-1.3129342117141112
chr8	137694700	137695700	-1.2608051830040508
chr8	137694800	137695800	-1.3026909634738002
chr8	137694900	137695900	-1.0705543430199125
chr8	137695000	137696000	-1.1694051481310914
chr8	137695100	137696100	-0.9786459002422068
chr8	137696500	137697500	1.4523356615198202
chr8	137696600	137697600	2.083756527946525
chr8	137696700	137697700	2.320343271160771
chr8	137696800	137697800	2.197700537319048
chr8	137696900	137697900	2.165381349132498
chr8	137697000	137698000	2.504097353621678
chr8	137697100	137698100	2.5128961127420224
chr8	137697200	137698200	2.592420117090549
chr8	137697300	137698300	2.6848599176172088
chr8	137697400	137698400	1.979870924752384
chr8	137697500	137698500	1.827463330993332
chr8	137697600	137698600	0.6020442114304114
chr8	137697700	137698700	-0.03480915137975429
chr8	137697800	137698800	-0.2378218407115442
chr8	137697900	137698900	-0.2808533798141008
chr8	137698000	137699000	-0.9371582228471955
chr8	137698100	137699100	-1.3195244379932236
chr8	137698200	137699200	-1.060942772810178
chr8	137698300	137699300	-1.4254140028469915
chr8	137698400	137699400	-1.1863033098036957
chr8	137698500	137699500	-1.4152701261156906
chr8	137698600	137699600	-1.0709459840450055
chr8	137698700	137699700	-0.6083847961412178
chr8	137698800	137699800	-0.5576078069710416
chr8	137698900	137699900	-0.9883997564372364
chr8	137699000	137700000	-0.6114238815822849
chr8	137699100	137700100	-0.17040391313593434
chr8	137699200	137700200	-0.23888175827994845
chr8	137699300	137700300	-0.12880831196471665
chr8	137699400	137700400	-0.355754449780016
chr8	137699500	137700500	-0.4781388354666089
chr8	137699600	137700600	-0.21437728264168893
chr8	137699700	137700700	0.2029676385505373
chr8	137699800	137700800	-0.026700036525765646
chr8	137699900	137700900	0.5298453235858475
chr8	137700000	137701000	1.1321326791859287
chr8	137700100	137701100	0.6410054648138149
chr8	137700200	137701200	0.5018813591875074
chr8	137700300	137701300	0.7632990401006142
chr8	137700400	137701400	1.0471096770102757
chr8	137700500	137701500	1.7705048148757805
chr8	137700600	137701600	1.9517721460786144
chr8	137700700	137701700	2.061003562092097
chr8	137700800	137701800	2.740856045977763
chr8	137700900	137701900	2.6192676247263686
chr8	137701000	137702000	2.0115838754652082
chr8	137701100	137702100	2.250892325763309
chr8	137701200	137702200	2.237282667284086
chr8	137701300	137702300	1.9142173136913363
chr8	137701400	137702400	1.8183083938576388
chr8	137701500	137702500	1.3868439052508807
chr8	137701600	137702600	0.9149473428562276
chr8	137701700	137702700	-0.2900067611189567
chr8	137701800	137702800	-0.4827086244730706
chr8	137701900	137702900	-0.4860152142326787
chr8	137702000	137703000	-0.3589727139699996
chr8	137702100	137703100	0.04665064613406932
chr8	137702200	137703200	-0.3862889301352575
chr8	137702300	137703300	-0.4841229839731658
chr8	137702400	137703400	-0.6736870938365783
chr8	137702500	137703500	-0.8472871796764191
chr8	137702600	137703600	-0.7817097011635002
chr8	137702700	137703700	-0.24606410533258524
chr8	137702800	137703800	-0.9410904810652254
chr8	137702900	137703900	-1.0632408166324776
chr8	137703000	137704000	-1.2157332858241325
chr8	137703100	137704100	-1.5688328373046496
chr8	137703200	137704200	-1.0179725815101894
chr8	137703300	137704300	-1.1485093795987211
chr8	137703400	137704400	-1.0037635576841124
chr8	137705200	137706200	1.4245791111499229
chr8	137705300	137706300	1.4825397031817331
chr8	137705400	137706400	1.8685760621774283
chr8	137705500	137706500	1.6290168147764317
chr8	137705600	137706600	0.8983073716797333
chr8	137705700	137706700	0.8257832662783627
chr8	137705800	137706800	0.5758151736354294
chr8	137705900	137706900	0.984921570035955
chr8	137706000	137707000	1.4064830459706346
chr8	137706100	137707100	0.3855401646119964
chr8	137706200	137707200	0.8795406938490172
chr8	137706300	137707300	1.040545044858409
chr8	137706400	137707400	1.0285000454616835
chr8	137706500	137707500	1.0789984528802548
chr8	137706600	137707600	1.1026973932802104
chr8	137706700	137707700	1.1219401854954152
chr8	137706800	137707800	1.1544142409282676
chr8	137706900	137707900	0.9126105633148304
chr8	137707700	137708700	0.3427302781388724
chr8	137707800	137708800	0.6937069773193625
chr8	137707900	137708900	1.1647986330001807
chr8	137708000	137709000	1.1684512484587253
chr8	137708100	137709100	1.1908893404361596
chr8	137708200	137709200	1.1328130377867969
chr8	137708300	137709300	0.7245750519119059
chr8	137708400	137709400	0.5174027807312138
chr8	137708500	137709500	0.9168573122714108
chr8	137708600	137709600	1.073998441258785
chr8	137708700	137709700	0.3464705585238791
chr8	137708800	137709800	0.9808985722615357
chr8	137708900	137709900	0.5770832763451869
chr8	137709000	137710000	0.6765165600049484
chr8	137709100	137710100	0.3834074187281459
chr8	137709200	137710200	0.5366091786881141
chr8	137709300	137710300	1.6417271168995535
chr8	137709400	137710400	0.8019704901507413
chr8	137709500	137710500	0.905671147146515
chr8	137709600	137710600	0.8752585240847311
chr8	137709700	137710700	0.8853484318000127
chr8	137709800	137710800	0.4524739708660575
chr8	137709900	137710900	0.16389898257454108
chr8	137710000	137711000	0.02535098275408356
chr8	137710100	137711100	0.1648745012127903
chr8	137710200	137711200	-0.05495028749914357
chr8	137710300	137711300	-1.0832757300639846
chr8	137710400	137711400	-0.19958823758779065
chr8	137710500	137711500	-0.5875215660903541
chr8	137710900	137711900	0.8054558076501331
chr8	137711000	137712000	0.6461062105687546
chr8	137711100	137712100	0.162970215185231
chr8	137711200	137712200	0.2282710634396397
chr8	137711300	137712300	0.2145490398483135
chr8	137711400	137712400	0.2153114197315768
chr8	137711500	137712500	0.11260293727590373
chr8	137711600	137712600	-0.12232159641930195
chr8	137711700	137712700	-0.01942582238502696
chr8	137714100	137715100	0.8259436745256956
chr8	137714200	137715200	0.5841136529947427
chr8	137714300	137715300	1.0318329148036949
chr8	137714400	137715400	1.136271377835356
chr8	137714500	137715500	1.3467448181140529
chr8	137714600	137715600	2.2910521038180587
chr8	137714700	137715700	3.0010949682836903
chr8	137714800	137715800	2.5858950683532336
chr8	137714900	137715900	2.5413888424648623
chr8	137715000	137716000	2.5764178306295986
chr8	137715100	137716100	2.8744927043290813
chr8	137715200	137716200	3.01076340296536
chr8	137715300	137716300	2.7125144163999804
chr8	137715400	137716400	2.5498947103135503
chr8	137715500	137716500	2.3027302294232217
chr8	137715600	137716600	1.4822160531191777
chr8	137715700	137716700	0.692254173711959
chr8	137715800	137716800	0.4582072948954271
chr8	137715900	137716900	1.4428174438974903
chr8	137716000	137717000	1.0275978415423024
chr8	137716100	137717100	0.7823384506080288
chr8	137716200	137717200	1.2807376636234649
chr8	137716300	137717300	0.61489902665584
chr8	137716400	137717400	0.7929077023519209
chr8	137716500	137717500	0.7949144541311222
chr8	137718400	137719400	0.19025626531506626
chr8	137718500	137719500	0.00574812296023031
chr8	137718600	137719600	-0.002817962925216341
chr8	137718700	137719700	0.546103134623931
chr8	137718800	137719800	0.5687082506050591
chr8	137718900	137719900	1.2049758103370265
chr8	137719000	137720000	0.9936313627541326
chr8	137719100	137720100	1.1887276910255755
chr8	137719200	137720200	1.737900774234016
chr8	137719300	137720300	2.4756740387767278
chr8	137719400	137720400	2.329323414824179
chr8	137719500	137720500	2.1353508946168067
chr8	137719600	137720600	1.4679200050881194
chr8	137719700	137720700	1.124757831458442
chr8	137719800	137720800	1.3496230874593529
chr8	137719900	137720900	1.0971414433806437
chr8	137720000	137721000	1.1768375850364812
chr8	137720700	137721700	1.0848999906323262
chr8	137721000	137722000	0.6700409145528113
chr8	137721100	137722100	0.5891451910380396
chr8	137721200	137722200	0.17715053211877646
chr8	137721300	137722300	0.3997887809357221
chr8	137721400	137722400	0.7307613634471096
chr8	137721500	137722500	1.3447068589717557
chr8	137721600	137722600	1.4550486451030482
chr8	137721700	137722700	1.5362589304560372
chr8	137721800	137722800	1.7583160854693394
chr8	137721900	137722900	2.1835573114804028
chr8	137722000	137723000	1.6665081969116642
chr8	137722100	137723100	1.4960944020885762
chr8	137722200	137723200	1.4075550670698167
chr8	137722300	137723300	1.3407889836616176
chr8	137722400	137723400	1.1222080402835493
chr8	137722500	137723500	0.9692662587572708
chr8	137722600	137723600	0.18109649084860252
chr8	137722700	137723700	-0.09647679420168444
chr8	137722800	137723800	-0.5358656913292346
chr8	137722900	137723900	-0.6351753418238649
chr8	137723000	137724000	-0.08207785481658493
chr8	137723100	137724100	-0.43636956240317465
chr8	137723200	137724200	-0.2627510393640598
chr8	137723300	137724300	0.05315608867595528
chr8	137723400	137724400	-0.04167062165418746
chr8	137723500	137724500	-0.6966002111174602
chr8	137723600	137724600	-0.2633190058109767
chr8	137723700	137724700	-0.38623311145078987
chr8	137723800	137724800	-0.3395797443201543
chr8	137724600	137725600	0.1606671617230372
chr8	137724700	137725700	-0.05036614306569503
chr8	137724800	137725800	0.4368430660625303
chr8	137724900	137725900	0.6528844696196863
chr8	137725000	137726000	0.9831170359050136
chr8	137725100	137726100	0.3809339546350045
chr8	137725200	137726200	0.7558007720834518
chr8	137725300	137726300	1.3686154981486742
chr8	137725400	137726400	1.7391261789960242
chr8	137725500	137726500	1.4216024368171234
chr8	137725600	137726600	2.0654328132928974
chr8	137725700	137726700	2.2788846169322534
chr8	137725800	137726800	1.6531070181056318
chr8	137725900	137726900	1.1487347654535018
chr8	137726000	137727000	0.8268508041209905
chr8	137726100	137727100	1.3888242262459694
chr8	137726200	137727200	1.4045053537785297
chr8	137728100	137729100	2.3144469362171267
chr8	137728200	137729200	2.112859322806232
chr8	137728300	137729300	2.0238221165921657
chr8	137728400	137729400	2.32940860564156
chr8	137728500	137729500	1.968986725238612
chr8	137728600	137729600	0.8195398949600211
chr8	137728700	137729700	0.4640011049123126
chr8	137728800	137729800	0.3049786575088173
chr8	137728900	137729900	0.17622987865705608
chr8	137729000	137730000	-0.5757806537747688
chr8	137729100	137730100	-1.1943868044749664
chr8	137729200	137730200	-0.7827001099276676
chr8	137729300	137730300	-0.8108654429316392
chr8	137729400	137730400	-0.3805522235802007
chr8	137729500	137730500	0.17970780600401967
chr8	137729600	137730600	0.7693372816002335
chr8	137729700	137730700	0.7888112868939774
chr8	137729800	137730800	1.2100005821869384
chr8	137729900	137730900	1.2194176521938185
chr8	137731400	137732400	1.3356154038059775
chr8	137731500	137732500	1.3680127133729312
chr8	137731600	137732600	1.4101420720284232
chr8	137731700	137732700	0.8549945766177687
chr8	137731800	137732800	0.4740073555148672
chr8	137731900	137732900	0.8876707370018548
chr8	137732000	137733000	0.828856217300281
chr8	137732100	137733100	-0.4637173390052776
chr8	137732200	137733200	-0.2836188353578218
chr8	137732300	137733300	-0.6456209364206315
chr8	137732400	137733400	-0.4834553830969248
chr8	137732500	137733500	0.4376521606106684
chr8	137732600	137733600	0.9365864698014748
chr8	137732700	137733700	1.4301050163198932
chr8	137732800	137733800	1.8866451568481384
chr8	137732900	137733900	1.6773905803953424
chr8	137733000	137734000	1.8345067664322523
chr8	137733100	137734100	3.0609492205651603
chr8	137733200	137734200	3.3269603115833823
chr8	137733300	137734300	3.5412710494266486
chr8	137733400	137734400	3.4430798110136416
chr8	137733500	137734500	2.9613675564608317
chr8	137733600	137734600	2.595562839148987
chr8	137733700	137734700	2.4191090281077505
chr8	137733800	137734800	2.345049099743187
chr8	137733900	137734900	2.4338277943558366
chr8	137734000	137735000	2.6667441151738123
chr8	137734100	137735100	1.8911762149393192
chr8	137734200	137735200	1.4148139055843476
chr8	137734300	137735300	1.8059170740738508
chr8	137734400	137735400	0.8764629883324637
chr8	137734500	137735500	0.7996134744575869
chr8	137734600	137735600	1.1057841422381622
chr8	137734700	137735700	0.9789333919788632
chr8	137734800	137735800	0.7782082228173471
chr8	137734900	137735900	0.5030230534034908
chr8	137735000	137736000	0.2630430629254781
chr8	137735100	137736100	0.2724130374342595
chr8	137735200	137736200	0.4172891870544461
chr8	137735300	137736300	0.1709696903484993
chr8	137735400	137736400	1.0469242386117474
chr8	137735500	137736500	0.5014425168819564
chr8	137735600	137736600	0.4472281882612921
chr8	137735700	137736700	0.6667016863182342
chr8	137735800	137736800	0.7044106462825472
chr8	137735900	137736900	0.9758996049593548
chr8	137736000	137737000	1.526877130144292
chr8	137736100	137737100	2.1081817346983365
chr8	137736200	137737200	1.9867521695015853
chr8	137736300	137737300	1.350488345011313
chr8	137736400	137737400	1.396338734449099
chr8	137736500	137737500	1.5303261145750404
chr8	137736600	137737600	1.3104804785854796
chr8	137736700	137737700	0.9134578204423732
chr8	137736800	137737800	1.2378994325212138
chr8	137736900	137737900	1.1165244355296842
chr8	137737000	137738000	0.358570915834155
chr8	137737100	137738100	-0.4969833911972415
chr8	137737200	137738200	-0.011770354991090573
chr8	137737300	137738300	1.0742145581131544
chr8	137737400	137738400	1.1677677947165634
chr8	137737500	137738500	1.2008992887461016
chr8	137737600	137738600	1.4731631384110175
chr8	137737700	137738700	2.1324878149120736
chr8	137737800	137738800	1.1653853358436832
chr8	137737900	137738900	1.26936657094457
chr8	137738000	137739000	1.2139466097383917
chr8	137738100	137739100	1.426870842013347
chr8	137738200	137739200	1.2757180988878614
chr8	137738300	137739300	0.5213877952097545
chr8	137738400	137739400	0.33075523076244306
chr8	137738500	137739500	0.6900032452260026
chr8	137738600	137739600	0.1818755699439781
chr8	137738700	137739700	-0.5829304929814683
chr8	137739400	137740400	1.2964845804071259
chr8	137739500	137740500	0.9315426300170478
chr8	137739600	137740600	1.2905587416260929
chr8	137739700	137740700	1.061084876022891
chr8	137739800	137740800	1.2886937015548898
chr8	137739900	137740900	1.776355229720931
chr8	137740000	137741000	1.8320014315473683
chr8	137740100	137741100	1.948642708356464
chr8	137740200	137741200	2.216471773725
chr8	137740300	137741300	2.1893235978494974
chr8	137740400	137741400	1.83228148740564
chr8	137740500	137741500	2.3298240827970145
chr8	137740600	137741600	2.0168463053600716
chr8	137740700	137741700	2.8515266025312167
chr8	137740800	137741800	3.147550895422904
chr8	137740900	137741900	2.232762284566165
chr8	137741000	137742000	2.310799657274328
chr8	137741100	137742100	1.724320148718368
chr8	137741200	137742200	1.7549882697963537
chr8	137741300	137742300	1.7547832367721758
chr8	137741400	137742400	1.8116552613672483
chr8	137741500	137742500	1.381109050585123
chr8	137741600	137742600	1.4963861935924812
chr8	137741700	137742700	1.1501076010032312
chr8	137742400	137743400	-0.11562647593720035
chr8	137742500	137743500	0.2272663889309386
chr8	137742600	137743600	-0.4602881749682923
chr8	137742700	137743700	-0.2252544969311127
chr8	137742800	137743800	0.14674489024022194
chr8	137742900	137743900	0.12959060632597094
chr8	137743000	137744000	0.48732753890434616
chr8	137743100	137744100	1.011889800047062
chr8	137743200	137744200	0.9174739189890616
chr8	137743300	137744300	0.7286532643997117
chr8	137743400	137744400	-0.32470551956144594
chr8	137743500	137744500	-0.5239207891442725
chr8	137743600	137744600	0.0077178824360776424
chr8	137743700	137744700	0.318574338614022
chr8	137743800	137744800	0.3658483555231169
chr8	137743900	137744900	0.6118007507190865
chr8	137744100	137745100	-0.2702395427353986
chr8	137744200	137745200	-0.7227632966654174
chr8	137744300	137745300	-0.28381764384278185
chr8	137744400	137745400	0.4113163808505606
chr8	137744500	137745500	0.31466449856064244
chr8	137744600	137745600	0.1144332366942076
chr8	137744700	137745700	-0.7306044162420837
chr8	137744800	137745800	-0.35634953690699456
chr8	137744900	137745900	-0.41675032615798296
chr8	137745000	137746000	-0.3917269612811312
chr8	137745100	137746100	0.5417470771788643
chr8	137745200	137746200	0.4997828768754885
chr8	137745300	137746300	0.4875406857387358
chr8	137745400	137746400	-0.3203306696236669
chr8	137746500	137747500	0.8835916732767525
chr8	137746600	137747600	1.3275941205582191
chr8	137746700	137747700	1.1810409922348637
chr8	137746800	137747800	1.685633927785584
chr8	137746900	137747900	1.4833453384691448
chr8	137747000	137748000	1.5496783948650323
chr8	137747100	137748100	1.719561688380029
chr8	137747200	137748200	2.0043724443341286
chr8	137747300	137748300	1.3261001530580443
chr8	137747400	137748400	1.2557188007047728
chr8	137747500	137748500	1.169267045729483
chr8	137747600	137748600	1.2624510484350318
chr8	137747700	137748700	1.4435340785708943
chr8	137747800	137748800	0.7471092768410585
chr8	137747900	137748900	0.6175284467896067
chr8	137748000	137749000	0.14088051698367632
chr8	137748100	137749100	-0.04111227606192866
chr8	137748200	137749200	-0.19300001622973212
chr8	137748300	137749300	-0.27405669289778034
chr8	137748400	137749400	-0.1033930340840666
chr8	137748500	137749500	0.24288374931795165
chr8	137748600	137749600	0.2635873696656669
chr8	137748700	137749700	0.2435105587615829
chr8	137748800	137749800	0.3531438698657605
chr8	137748900	137749900	1.14275331112322
chr8	137749000	137750000	1.9882528442167824
chr8	137749100	137750100	2.191786574401504
chr8	137749200	137750200	2.1693788907904907
chr8	137749300	137750300	2.518419084338441
chr8	137749400	137750400	2.404762045564942
chr8	137749500	137750500	2.063515711295572
chr8	137749600	137750600	1.6252235290264256
chr8	137749700	137750700	2.0056371075347386
chr8	137749800	137750800	2.4876754972710966
chr8	137749900	137750900	2.027110709471424
chr8	137750000	137751000	0.6182316245001782
chr8	137750100	137751100	1.504312824817387
chr8	137750200	137751200	1.6065905845089865
chr8	137750300	137751300	1.4764589514803146
chr8	137750400	137751400	1.4880206765094852
chr8	137750500	137751500	1.4237710868792524
chr8	137750600	137751600	1.3584223669256523
chr8	137750700	137751700	1.1194945241036436
chr8	137750800	137751800	1.078639656367803
chr8	137750900	137751900	1.000017720544475
chr8	137751000	137752000	0.9628666228642292
chr8	137751100	137752100	0.8256118681978422
chr8	137751200	137752200	0.10395473551504746
chr8	137751300	137752300	0.5937358675787893
chr8	137751400	137752400	-0.05490669159447265
chr8	137751500	137752500	-0.015972887881729774
chr8	137751600	137752600	0.17128347618391954
chr8	137751700	137752700	-0.25462815221932034
chr8	137751800	137752800	-0.03767508139658599
chr8	137751900	137752900	-0.20915560707589367
chr8	137752000	137753000	0.235863069366424
chr8	137752100	137753100	-0.3926470616622087
chr8	137752200	137753200	0.6481671711725638
chr8	137752300	137753300	-0.5410369429977209
chr8	137752400	137753400	0.462781331813109
chr8	137752500	137753500	0.7883063617415429
chr8	137752600	137753600	0.6757711714968732
chr8	137752700	137753700	1.0388652652608288
chr8	137752800	137753800	0.5783466399530512
chr8	137752900	137753900	0.4515443593343834
chr8	137753000	137754000	0.5207188410234671
chr8	137753100	137754100	0.6446742066048886
chr8	137755800	137756800	0.1235630589562248
chr8	137755900	137756900	0.2609717758833523
chr8	137756000	137757000	0.006542881963140265
chr8	137756100	137757100	0.3745576819546339
chr8	137756200	137757200	0.7676416969085181
chr8	137756300	137757300	0.9703731817439278
chr8	137756400	137757400	0.9338353195022919
chr8	137756500	137757500	1.1110171554447914
chr8	137756600	137757600	1.5212123278253211
chr8	137756700	137757700	1.6768287198656215
chr8	137756800	137757800	1.1837635855696853
chr8	137756900	137757900	1.2248074037239658
chr8	137761700	137762700	-0.09385333503029984
chr8	137761800	137762800	-0.5071392211565412
chr8	137761900	137762900	-0.07706519673273166
chr8	137762000	137763000	0.13952778008980785
chr8	137762100	137763100	0.19712156215560844
chr8	137762200	137763200	0.20528026721400405
chr8	137762300	137763300	0.3927412880080499
chr8	137762400	137763400	0.3473310419357152
chr8	137762500	137763500	0.0265301066237614
chr8	137762600	137763600	0.05489898895106224
chr8	137762700	137763700	0.1902972015611953
chr8	137762800	137763800	0.3950770417830743
chr8	137762900	137763900	-0.034239837782763016
chr8	137763000	137764000	-0.18519213761427744
chr8	137763100	137764100	-0.4731516827651912
chr8	137763900	137764900	-0.4424465398200173
chr8	137764000	137765000	-0.4754613240352716
chr8	137764100	137765100	-0.9395700029037228
chr8	137764200	137765200	-1.1808183152956586
chr8	137764300	137765300	-1.1493493663148648
chr8	137764400	137765400	-0.767428962460355
chr8	137764500	137765500	-0.6938732872979381
chr8	137764600	137765600	-0.3762286319508649
chr8	137764700	137765700	0.048273782359733584
chr8	137764800	137765800	-0.16239991602299994
chr8	137764900	137765900	0.5021719751388365
chr8	137765000	137766000	0.4963529545002514
chr8	137765100	137766100	0.1155650712957241
chr8	137765200	137766200	0.2064566021469461
chr8	137765300	137766300	0.3598972716916793
chr8	137765400	137766400	-0.07332554494238734
chr8	137765500	137766500	0.016999529268591457
chr8	137765600	137766600	0.3541983172891118
chr8	137765700	137766700	0.05932315686974229
chr8	137765800	137766800	0.2351153778661041
chr8	137765900	137766900	-0.7278833557721545
chr8	137766000	137767000	-0.6160310705980384
chr8	137766100	137767100	0.1950851492167152
chr8	137766200	137767200	0.4215942142569871
chr8	137766300	137767300	0.4307601539880671
chr8	137766400	137767400	0.4859069851202201
chr8	137766500	137767500	0.4262768987315457
chr8	137766600	137767600	-0.030719354306423207
chr8	137767000	137768000	0.9275185574924679
chr8	137767100	137768100	1.137780166129699
chr8	137767200	137768200	0.775439748891374
chr8	137767300	137768300	0.7818984881380309
chr8	137767400	137768400	0.8242560442119884
chr8	137767500	137768500	0.7400090773492833
chr8	137767600	137768600	0.7142885028615977
chr8	137767700	137768700	0.3630291306219586
chr8	137767800	137768800	0.5882083163450701
chr8	137767900	137768900	0.292132178942636
chr8	137768000	137769000	0.20088755384021142
chr8	137768100	137769100	-0.8689994100353603
chr8	137768200	137769200	-0.28396189909956104
chr8	137768300	137769300	-0.6413133048017577
chr8	137768400	137769400	-0.5651250176413125
chr8	137768500	137769500	-1.5028130634884858
chr8	137768600	137769600	-1.455593546190016
chr8	137768700	137769700	-0.5504957883239613
chr8	137768800	137769800	-0.6190798485915582
chr8	137768900	137769900	-0.4512259565586478
chr8	137769000	137770000	-0.8171863885200145
chr8	137769100	137770100	-0.22466185857422188
chr8	137769200	137770200	-0.4648661041741671
chr8	137769300	137770300	0.010533476874352172
chr8	137769400	137770400	-0.257423934602259
chr8	137769500	137770500	1.176161405428015
chr8	137769600	137770600	1.3704329037720555
chr8	137769700	137770700	0.7968727545711622
chr8	137769800	137770800	0.8816898850558661
chr8	137769900	137770900	1.5209859273829511
chr8	137770000	137771000	1.283420899413029
chr8	137770100	137771100	1.137560794445865
chr8	137770200	137771200	1.228257502950472
chr8	137770300	137771300	1.5102172282995536
chr8	137770400	137771400	2.289831548965608
chr8	137770500	137771500	1.8654659576845447
chr8	137770600	137771600	1.7949611583133445
chr8	137770700	137771700	1.8916022193381543
chr8	137770800	137771800	1.5890231389910832
chr8	137770900	137771900	1.085896962764386
chr8	137771000	137772000	1.4914094661254969
chr8	137771100	137772100	1.753268564715857
chr8	137771200	137772200	1.365796747807576
chr8	137771300	137772300	1.4464968485520957
chr8	137771400	137772400	0.7741237274622147
chr8	137771500	137772500	0.8093216884259871
chr8	137771600	137772600	0.5340262843536242
chr8	137771700	137772700	0.35403375646079965
chr8	137771800	137772800	0.8254623191668632
chr8	137771900	137772900	0.6663933572711745
chr8	137772000	137773000	0.7007377165604696
chr8	137772100	137773100	0.9446907945053687
chr8	137772200	137773200	0.6707424943389978
chr8	137772300	137773300	0.27173678738124285
chr8	137772400	137773400	-0.06597961584183214
chr8	137772500	137773500	0.4669437961800877
chr8	137772600	137773600	0.6579383371189165
chr8	137772700	137773700	0.47164953918301
chr8	137772800	137773800	0.3274690527983967
chr8	137772900	137773900	0.7331984224341141
chr8	137773000	137774000	0.6997172646891519
chr8	137773100	137774100	0.2968145799453989
chr8	137773200	137774200	0.7644424228303159
chr8	137773300	137774300	1.0486012211741291
chr8	137773400	137774400	1.251229921019874
chr8	137773500	137774500	1.118421115034674
chr8	137773600	137774600	1.4968655705608551
chr8	137773700	137774700	1.4095737129579198
chr8	137773800	137774800	1.0569522499946091
chr8	137773900	137774900	0.4140672204880088
chr8	137774000	137775000	0.05751383411302895
chr8	137774100	137775100	0.2951888042695332
chr8	137774200	137775200	0.2258600985628012
chr8	137774300	137775300	0.5070395975976073
chr8	137774400	137775400	0.8628693925049079
chr8	137774500	137775500	0.0843630776169425
chr8	137774600	137775600	-0.5815882748843813
chr8	137774700	137775700	-0.8373162716093568
chr8	137774800	137775800	-0.65355293581399
chr8	137774900	137775900	0.2431316761915636
chr8	137775000	137776000	0.2558819679156868
chr8	137775100	137776100	-0.15115354806388065
chr8	137775200	137776200	0.6126325040504106
chr8	137775300	137776300	0.07990252023253737
chr8	137775400	137776400	-0.16715959646216022
chr8	137775500	137776500	0.08940944095394274
chr8	137775600	137776600	0.4300965508691841
chr8	137775700	137776700	0.4968056006513678
chr8	137775800	137776800	0.673664812479175
chr8	137775900	137776900	-0.2668551424898109
chr8	137776000	137777000	0.10881003713522687
chr8	137776100	137777100	0.05428250146053898
chr8	137776200	137777200	-0.5490286037305588
chr8	137776300	137777300	-1.2536150491145583
chr8	137776400	137777400	-1.4883147813911388
chr8	137776500	137777500	-1.4795423897249296
chr8	137776600	137777600	-1.5731760209028705
chr8	137776700	137777700	-1.5354879866824882
chr8	137776800	137777800	-1.8132973668334442
chr8	137776900	137777900	-1.3448033529844183
chr8	137777000	137778000	-1.809755841319621
chr8	137777500	137778500	-0.02108349272491002
chr8	137777600	137778600	-0.2744765637961437
chr8	137777700	137778700	-0.6629192775407837
chr8	137777800	137778800	-0.2665981903440073
chr8	137777900	137778900	-0.28849312721571857
chr8	137778000	137779000	-0.31896481021169354
chr8	137778100	137779100	-0.2013333307612736
chr8	137778200	137779200	0.12768703023879413
chr8	137778300	137779300	0.2488794511616862
chr8	137778400	137779400	-0.03571736066926195
chr8	137778500	137779500	-0.1299988528533751
chr8	137778600	137779600	-0.0701384238018269
chr8	137778700	137779700	-0.17493422843445108
chr8	137778800	137779800	-0.24463099842780395
chr8	137778900	137779900	0.27045271659403
chr8	137779000	137780000	0.3797895762563596
chr8	137779100	137780100	0.9781746915317738
chr8	137779200	137780200	1.6675385611416285
chr8	137779300	137780300	1.4004002796101522
chr8	137779400	137780400	1.2665449856322837
chr8	137779500	137780500	1.2410397983387689
chr8	137779600	137780600	0.7222257281401783
chr8	137779700	137780700	1.3563761395591485
chr8	137779800	137780800	0.9026742042868628
chr8	137779900	137780900	0.9274058068846424
chr8	137780000	137781000	0.992056181896007
chr8	137780100	137781100	0.09442876073534484
chr8	137780200	137781200	-0.3813322393857616
chr8	137780300	137781300	-0.22324016579445424
chr8	137780400	137781400	0.09264882364215342
chr8	137780500	137781500	-0.006753573573995894
chr8	137780600	137781600	0.5276902112551223
chr8	137780700	137781700	0.33177873143648506
chr8	137780800	137781800	0.9712375525606788
chr8	137780900	137781900	1.2485223176535558
chr8	137781000	137782000	0.8596717831725698
chr8	137781100	137782100	1.5082158924526807
chr8	137781200	137782200	0.8033607139004214
chr8	137781300	137782300	0.6357057426055203
chr8	137781400	137782400	1.0629134715725759
chr8	137781500	137782500	1.0380832679151355
chr8	137781600	137782600	0.9274212174248678
chr8	137781700	137782700	0.9441559847616516
chr8	137781800	137782800	0.11728078175412185
chr8	137781900	137782900	-0.15035603347281107
chr8	137782000	137783000	0.8180699681930561
chr8	137782100	137783100	1.0741874209660207
chr8	137782200	137783200	1.819001626970483
chr8	137782300	137783300	1.8326964961710344
chr8	137782400	137783400	1.851302554526301
chr8	137782500	137783500	1.1545450949297962
chr8	137782600	137783600	1.3545114557056146
chr8	137782700	137783700	0.4996337992130397
chr8	137782800	137783800	1.357558505900169
chr8	137782900	137783900	1.1869822583938707
chr8	137783000	137784000	0.6606217550953722
chr8	137783100	137784100	0.6518237651348594
chr8	137783200	137784200	-0.1527504455585588
chr8	137783300	137784300	-0.3445211259676376
chr8	137783400	137784400	-0.8112319094784121
chr8	137783500	137784500	0.004876252860248827
chr8	137783600	137784600	-0.3208349503933124
chr8	137783700	137784700	1.1870221207666212
chr8	137783800	137784800	0.6869550111163754
chr8	137783900	137784900	0.9241554709334968
chr8	137784000	137785000	0.9541784753386322
chr8	137784100	137785100	0.3681265327556871
chr8	137784200	137785200	0.8984649392329214
chr8	137784300	137785300	0.9957990865213141
chr8	137784400	137785400	1.006544241172573
chr8	137784500	137785500	0.8483416595151855
chr8	137784600	137785600	0.6571137925779761
chr8	137784700	137785700	0.3496612893119437
chr8	137784800	137785800	0.7391879993912827
chr8	137784900	137785900	1.30166954656512
chr8	137785000	137786000	1.191101609001734
chr8	137785100	137786100	1.2719923556943598
chr8	137785200	137786200	1.8769900512910969
chr8	137785300	137786300	1.6712294457977013
chr8	137785400	137786400	1.6178760730113455
chr8	137785500	137786500	2.036960824318028
chr8	137785600	137786600	2.5083645770824194
chr8	137785700	137786700	2.4866335759123053
chr8	137785800	137786800	2.7656351785871887
chr8	137785900	137786900	2.0025368354008783
chr8	137786000	137787000	2.1033141838519
chr8	137787100	137788100	0.1495565143506644
chr8	137787200	137788200	0.1575368846379636
chr8	137787300	137788300	0.41931383570072256
chr8	137787400	137788400	1.210411770848251
chr8	137787500	137788500	1.4179016508839049
chr8	137787600	137788600	1.2054319530346538
chr8	137787700	137788700	1.6131375611148515
chr8	137787800	137788800	1.4579748675777482
chr8	137787900	137788900	1.9049026976488288
chr8	137788000	137789000	2.3146934152973735
chr8	137788100	137789100	1.6795895645654106
chr8	137788200	137789200	1.503617649592926
chr8	137788300	137789300	1.5463190590528344
chr8	137788400	137789400	1.103043549807392
chr8	137788500	137789500	0.8256917211606384
chr8	137788600	137789600	1.3991832067425478
chr8	137788700	137789700	0.9813420991456676
chr8	137788800	137789800	1.1931060399105673
chr8	137788900	137789900	1.003855570997956
chr8	137789000	137790000	0.8166541283508899
chr8	137789100	137790100	1.4921089540719266
chr8	137789200	137790200	1.9288131628135043
chr8	137789300	137790300	1.1857427341608504
chr8	137789400	137790400	1.5649531049570276
chr8	137789500	137790500	2.0341858521808915
chr8	137789600	137790600	1.4201882330575908
chr8	137789700	137790700	1.251115886572396
chr8	137789800	137790800	1.1456558279236837
chr8	137789900	137790900	0.7158571739565269
chr8	137790000	137791000	0.7051067281419425
chr8	137790100	137791100	0.148641019727057
chr8	137790200	137791200	0.02298575622547488
chr8	137790300	137791300	0.745396692556118
chr8	137790400	137791400	1.3581617382008304
chr8	137790500	137791500	0.9873137647584118
chr8	137790600	137791600	1.0813334949924849
chr8	137790700	137791700	1.3397495010742613
chr8	137790800	137791800	1.4001872825864117
chr8	137790900	137791900	1.7901096752003702
chr8	137791000	137792000	1.6688552144879527
chr8	137791700	137792700	1.5254397769228818
chr8	137791800	137792800	1.2242597939745576
chr8	137791900	137792900	0.6125879387563916
chr8	137792000	137793000	0.45693423739755784
chr8	137792100	137793100	0.5795503275814481
chr8	137792200	137793200	0.9300518383639179
chr8	137792300	137793300	0.9794023680380544
chr8	137792400	137793400	1.0778966672051469
chr8	137792500	137793500	0.9516603738466402
chr8	137792600	137793600	0.9311968398265108
chr8	137792700	137793700	-0.19053568268484786
chr8	137793400	137794400	2.1384285836508496
chr8	137793500	137794500	2.33818092678983
chr8	137793600	137794600	1.86114160474195
chr8	137793700	137794700	1.7450970322557484
chr8	137793800	137794800	2.072826278202416
chr8	137793900	137794900	2.0298118516489465
chr8	137794000	137795000	2.439889722610813
chr8	137794100	137795100	2.805073000695612
chr8	137794200	137795200	2.7519112957322664
chr8	137794300	137795300	2.2777787865420245
chr8	137794400	137795400	2.249150296131341
chr8	137794500	137795500	2.1705550734639423
chr8	137794600	137795600	2.43097633730628
chr8	137794700	137795700	2.520989996169128
chr8	137794800	137795800	2.2696603466193217
chr8	137794900	137795900	2.347208692233824
chr8	137795000	137796000	1.7875017073208566
chr8	137796800	137797800	-0.011701750989146432
chr8	137796900	137797900	0.03863132739774396
chr8	137797000	137798000	-0.5388156471711483
chr8	137797100	137798100	-0.19936930644441025
chr8	137797200	137798200	-0.2730149120009096
chr8	137798600	137799600	2.0239156478987304
chr8	137798700	137799700	2.2443148441742067
chr8	137798800	137799800	2.3080426829842136
chr8	137798900	137799900	1.6605464651093775
chr8	137799000	137800000	1.4999555875694355
chr8	137799100	137800100	1.4612307844852024
chr8	137799200	137800200	1.4400700654483791
chr8	137799300	137800300	1.5846455004467976
chr8	137799400	137800400	1.4177566084174302
chr8	137799500	137800500	0.4608789637297762
chr8	137799600	137800600	0.4075411127960886
chr8	137799700	137800700	0.31636362772917515
chr8	137799800	137800800	-0.08160697967698365
chr8	137799900	137800900	0.5072080478397915
chr8	137800000	137801000	0.6310845444404981
chr8	137800100	137801100	0.7279701191721332
chr8	137800200	137801200	0.7279821781873771
chr8	137800900	137801900	0.03493520642889075
chr8	137801000	137802000	-0.09858190029769129
chr8	137801100	137802100	-0.2206620967826356
chr8	137801200	137802200	-0.1806417501359179
chr8	137801300	137802300	-0.6490581221727869
chr8	137801400	137802400	-0.5060516445994863
chr8	137801500	137802500	-0.07417999571764619
chr8	137801600	137802600	-0.3843617005511735
chr8	137801700	137802700	-0.3734909716379817
chr8	137801800	137802800	0.11950686210384633
chr8	137801900	137802900	-0.2994914300664455
chr8	137802000	137803000	0.3584924534975925
chr8	137802100	137803100	0.6905703343036932
chr8	137803200	137804200	-0.28049266920635424
chr8	137803300	137804300	-0.7608079527544513
chr8	137803400	137804400	-0.6209066473044873
chr8	137803500	137804500	-0.16758964492864298
chr8	137803600	137804600	0.3128240218345817
chr8	137803700	137804700	0.4721775230249834
chr8	137803800	137804800	0.3641642053727668
chr8	137803900	137804900	0.17842056835978293
chr8	137804000	137805000	0.897592980954807
chr8	137804100	137805100	1.851054615241168
chr8	137804200	137805200	2.1690645842060854
chr8	137804300	137805300	2.535972163539204
chr8	137805400	137806400	1.91626642604858
chr8	137805500	137806500	1.9089296116998613
chr8	137806600	137807600	0.2914336432062609
chr8	137806700	137807700	0.9711457310315368
chr8	137806800	137807800	1.5832997936630917
chr8	137806900	137807900	1.4813554047935162
chr8	137807000	137808000	1.7984849253385782
chr8	137807100	137808100	1.6526847012740549
chr8	137807200	137808200	1.958232823238949
chr8	137807300	137808300	1.7889308064626277
chr8	137808400	137809400	0.5740312287137113
chr8	137808500	137809500	0.21667755356640053
chr8	137808600	137809600	0.4776317983450664
chr8	137808700	137809700	0.2528612246432351
chr8	137808800	137809800	0.18855109712612966
chr8	137808900	137809900	-0.22340211152515466
chr8	137809000	137810000	-0.3085665402406602
chr8	137809100	137810100	-0.2681525931284208
chr8	137809200	137810200	0.6547075328230116
chr8	137809300	137810300	0.05487265504233861
chr8	137809400	137810400	0.2561175757664964
chr8	137809500	137810500	0.26014930179799023
chr8	137809600	137810600	0.152872295146027
chr8	137809700	137810700	0.19571930909963212
chr8	137809800	137810800	0.10276592501079768
chr8	137809900	137810900	0.5547854950428106
chr8	137810000	137811000	0.4015097885430825
chr8	137810100	137811100	0.4680186386415717
chr8	137810200	137811200	-0.7083465581837941
chr8	137810900	137811900	1.4270221548900832
chr8	137811000	137812000	2.0840020425400483
chr8	137811100	137812100	1.430389365465919
chr8	137811200	137812200	1.392961466695115
chr8	137811300	137812300	1.573825994604539
chr8	137811400	137812400	2.1239604818752493
chr8	137811500	137812500	1.5691924751275093
chr8	137811600	137812600	2.0565587318824727
chr8	137811700	137812700	1.8877843805654635
chr8	137811800	137812800	2.254052763044624
chr8	137811900	137812900	1.98394844811963
chr8	137812000	137813000	1.5350545162959766
chr8	137812100	137813100	1.9251955727165808
chr8	137812200	137813200	1.7085223263270588
chr8	137812300	137813300	1.4710971616372042
chr8	137812400	137813400	0.4341582366038398
chr8	137812500	137813500	0.8042634802272928
chr8	137812600	137813600	-0.3087130226547464
chr8	137812700	137813700	-0.14395954607789005
chr8	137812800	137813800	-0.17352745167384753
chr8	137812900	137813900	-0.5118267070626366
chr8	137813000	137814000	-0.6373724256117455
chr8	137813100	137814100	-0.9174409266629796
chr8	137813200	137814200	-1.1186418617911695
chr8	137813300	137814300	-1.6053722331336782
chr8	137813400	137814400	-1.1003892782877789
chr8	137813500	137814500	-0.6570960876025917
chr8	137813600	137814600	-0.4320014845805426
chr8	137813700	137814700	-0.4648181881938888
chr8	137813800	137814800	-2.0064787298408504
chr8	137813900	137814900	-1.9489462409250289
chr8	137814000	137815000	-2.3106864219745935
chr8	137814100	137815100	-2.91981928344503
chr8	137814200	137815200	-2.421434761281234
chr8	137814300	137815300	-2.2029746310865854
chr8	137814400	137815400	-3.559874246559456
chr8	137814500	137815500	-4.627704069422665
chr8	137814600	137815600	-4.8275356442310455
chr8	137814700	137815700	-5.762391090228768
chr8	137814800	137815800	-4.9428311122980055
chr8	137814900	137815900	-5.301731066991102
chr8	137815000	137816000	-4.902301820606707
chr8	137815100	137816100	-4.800141333119539
chr8	137815200	137816200	-5.332123118409156
chr8	137815300	137816300	-6.01440879460493
chr8	137815400	137816400	-4.836989571324401
chr8	137815500	137816500	-4.398346246718001
chr8	137815600	137816600	-4.1526913801314835
chr8	137815700	137816700	-4.017581695048859
chr8	137815800	137816800	-4.7249015661074605
chr8	137815900	137816900	-4.519876651924209
chr8	137816000	137817000	-5.018661734385496
chr8	137816100	137817100	-5.1197439562756815
chr8	137816200	137817200	-5.107016804240597
chr8	137816300	137817300	-4.599961879191205
chr8	137816400	137817400	-4.5054281560529175
chr8	137816500	137817500	-4.38346769894725
chr8	137816600	137817600	-5.034254068183278
chr8	137816700	137817700	-4.535577066174966
chr8	137816800	137817800	-3.2285360148821733
chr8	137816900	137817900	-3.4897390509850865
chr8	137817000	137818000	-3.2902727818064634
chr8	137817100	137818100	-2.323288486357224
chr8	137817200	137818200	-1.9933700463000958
chr8	137817300	137818300	-1.8945420677440856
chr8	137817400	137818400	-2.111339764755064
chr8	137817500	137818500	-2.1132142781311525
chr8	137819400	137820400	0.3584885043925519
chr8	137819500	137820500	-0.19126202823329191
chr8	137819600	137820600	0.6142395278378039
chr8	137820200	137821200	1.7375054783399226
chr8	137820300	137821300	1.14246998791682
chr8	137820400	137821400	0.2543119837142657
chr8	137820500	137821500	0.6814684941851267
chr8	137820600	137821600	0.07814294281604257
chr8	137820700	137821700	-0.26810937801559137
chr8	137820800	137821800	-0.3360125718854127
chr8	137820900	137821900	-0.6526497546764762
chr8	137821000	137822000	-0.4562668407733881
chr8	137821100	137822100	-0.058800097152057036
chr8	137821200	137822200	0.8134072936713337
chr8	137821300	137822300	1.4701332525412931
chr8	137821400	137822400	1.5927518451940992
chr8	137821500	137822500	1.7279265730382718
chr8	137821600	137822600	2.200140002126321
chr8	137821700	137822700	1.5000694664090737
chr8	137821800	137822800	1.0755060406780463
chr8	137821900	137822900	0.7797116022577829
chr8	137822000	137823000	0.6371799315591326
chr8	137822100	137823100	0.7057970657451169
chr8	137822200	137823200	-0.3257507012444114
chr8	137822300	137823300	-0.658815708513809
chr8	137822400	137823400	-0.7483682050802061
chr8	137822500	137823500	-0.9007343441925136
chr8	137822600	137823600	-1.1889610337774743
chr8	137822700	137823700	-1.0661738188643393
chr8	137822800	137823800	-1.0213573752367855
chr8	137822900	137823900	-0.7597703927656656
chr8	137823000	137824000	-0.9850771422228265
chr8	137823100	137824100	-0.23333600617777195
chr8	137823200	137824200	0.018401303300992874
chr8	137823300	137824300	-0.4485217697021559
chr8	137823400	137824400	-0.2005515421270712
chr8	137823500	137824500	-0.4192234129330019
chr8	137823600	137824600	-0.4139946199552444
chr8	137823700	137824700	-0.02719663016657553
chr8	137823800	137824800	0.049135249142345135
chr8	137823900	137824900	-0.14689145760979705
chr8	137824000	137825000	0.22064285122173583
chr8	137824100	137825100	-0.13460412185290407
chr8	137824200	137825200	0.02525562910013969
chr8	137824300	137825300	0.3494555611665348
chr8	137824400	137825400	0.20931812153669155
chr8	137824500	137825500	-0.0817965094019726
chr8	137824600	137825600	-0.10877244030023056
chr8	137824700	137825700	0.03134716086231239
chr8	137824800	137825800	-0.41678091634055947
chr8	137824900	137825900	-0.059510523916581126
chr8	137825000	137826000	-0.11428205528505937
chr8	137825100	137826100	-1.1034181216141947
chr8	137825200	137826200	-1.8650458858794718
chr8	137825300	137826300	-1.4762268226016455
chr8	137825400	137826400	-1.218038713122224
chr8	137825500	137826500	-0.07441344445158453
chr8	137825600	137826600	0.11581921148593564
chr8	137825700	137826700	-0.01547537041982865
chr8	137825800	137826800	0.3708575495010869
chr8	137825900	137826900	0.3330474298041861
chr8	137826000	137827000	-0.08911272301646203
chr8	137826100	137827100	0.7927419774144884
chr8	137826200	137827200	0.6831760446546205
chr8	137826300	137827300	0.6071141210889949
chr8	137826400	137827400	0.08576016855810302
chr8	137826500	137827500	-0.8390810068056541
chr8	137826600	137827600	-2.020950732224301
chr8	137826700	137827700	-3.222174730404489
chr8	137826800	137827800	-3.71853821642924
chr8	137826900	137827900	-4.5468947314800205
chr8	137827000	137828000	-5.044829518262987
chr8	137827100	137828100	-5.580646995402549
chr8	137827200	137828200	-5.008940510033282
chr8	137827300	137828300	-5.109867786292011
chr8	137827400	137828400	-4.6836504187888135
chr8	137827500	137828500	-4.502379486207289
chr8	137827600	137828600	-4.249975584722691
chr8	137827700	137828700	-2.6204219990755613
chr8	137827800	137828800	-1.918602905745688
chr8	137827900	137828900	-1.174827626510646
chr8	137828000	137829000	-0.6804140852053239
chr8	137828100	137829100	-0.3145768648243732
chr8	137828200	137829200	0.13471259455575127
chr8	137828300	137829300	-0.13427918315897164
chr8	137828400	137829400	-0.7772713625243615
chr8	137828500	137829500	0.11351611324802245
chr8	137828600	137829600	0.950793036665648
chr8	137828700	137829700	0.27655224048154475
chr8	137828800	137829800	0.9130260852032994
chr8	137828900	137829900	1.5232508326585883
chr8	137829000	137830000	1.9424653489440062
chr8	137829100	137830100	1.949753672830641
chr8	137829200	137830200	1.0601333618695614
chr8	137829300	137830300	1.4513603142889688
chr8	137829400	137830400	1.7354946580001822
chr8	137829500	137830500	0.6591239701382641
chr8	137829600	137830600	0.6500281580228003
chr8	137829700	137830700	0.8930797295102434
chr8	137829800	137830800	0.08077317952212255
chr8	137829900	137830900	-0.6118226229047358
chr8	137830000	137831000	-0.9731433011848096
chr8	137830100	137831100	-1.0083767570059181
chr8	137830200	137831200	-0.4758293349062244
chr8	137830300	137831300	-0.328964031286765
chr8	137830400	137831400	0.5557536575669363
chr8	137830500	137831500	1.0515975807771023
chr8	137830600	137831600	0.8170056503237688
chr8	137830700	137831700	0.8008558711157777
chr8	137830800	137831800	0.8232385290173385
chr8	137830900	137831900	0.8284805886929102
chr8	137831000	137832000	0.8336200957971613
chr8	137831100	137832100	0.6755172323055265
chr8	137832800	137833800	0.15366191126811915
chr8	137832900	137833900	0.3284496827906569
chr8	137833000	137834000	0.5962154542384639
chr8	137833100	137834100	0.5239284646769264
chr8	137833200	137834200	0.25016607150445297
chr8	137833300	137834300	0.2562063028781745
chr8	137833400	137834400	0.5578244811748321
chr8	137833500	137834500	0.2852812150685925
chr8	137833600	137834600	0.2774475736530261
chr8	137833700	137834700	-0.009495626511605373
chr8	137833800	137834800	0.6608552513549696
chr8	137833900	137834900	0.3630520089718147
chr8	137834000	137835000	-0.5437745750366555
chr8	137834100	137835100	-0.2668980156028836
chr8	137834200	137835200	0.057810818146280175
chr8	137834300	137835300	0.2639995720926998
chr8	137834400	137835400	0.25664699162263604
chr8	137834500	137835500	0.4148291031951289
chr8	137834600	137835600	0.8533207918863775
chr8	137834700	137835700	1.0840450403287512
chr8	137834800	137835800	0.3504559924817235
chr8	137834900	137835900	0.6985212635873613
chr8	137835000	137836000	0.9331215783446248
chr8	137835100	137836100	1.2385260173974892
chr8	137835200	137836200	0.6308683931199082
chr8	137835300	137836300	0.035494851734248906
chr8	137835400	137836400	0.07578164571110275
chr8	137835500	137836500	0.055233101016384886
chr8	137835600	137836600	-0.07946770092398595
chr8	137835700	137836700	-0.32213723531903105
chr8	137835800	137836800	0.16068507638382576
chr8	137835900	137836900	-0.11479205801474075
chr8	137836000	137837000	0.3409646836471624
chr8	137836100	137837100	-0.26206964334402955
chr8	137836200	137837200	0.15094026316891002
chr8	137836300	137837300	0.5553682996079035
chr8	137836400	137837400	0.37932614017681865
chr8	137836500	137837500	0.6364192821503476
chr8	137836600	137837600	0.6174311906889085
chr8	137836700	137837700	0.37389401040929693
chr8	137836800	137837800	0.2896367802718862
chr8	137836900	137837900	0.4824220279974998
chr8	137837000	137838000	0.7679116611220971
chr8	137837100	137838100	0.5703466783494967
chr8	137837200	137838200	0.7340467522371719
chr8	137839300	137840300	-0.3980251677116536
chr8	137839400	137840400	0.4127908521103152
chr8	137839500	137840500	1.2740855129233566
chr8	137839600	137840600	2.016403273880614
chr8	137839700	137840700	2.0384508896746683
chr8	137839800	137840800	1.8912758501391984
chr8	137839900	137840900	2.6689800140566096
chr8	137840000	137841000	2.5695761346600166
chr8	137840100	137841100	1.978851550458548
chr8	137840200	137841200	1.6501681147133709
chr8	137840300	137841300	2.1750093970908417
chr8	137840400	137841400	2.0179846486518853
chr8	137840500	137841500	1.613790725071487
chr8	137840600	137841600	1.0429782072207587
chr8	137840700	137841700	1.1568897544727783
chr8	137840800	137841800	1.5028231818049806
chr8	137840900	137841900	1.10799473522854
chr8	137841000	137842000	1.2159263366474247
chr8	137841100	137842100	1.2705481982954427
chr8	137841200	137842200	1.3795637293611045
chr8	137841300	137842300	1.4010791245858163
chr8	137841400	137842400	1.0921383877314306
chr8	137841500	137842500	1.5278561646609763
chr8	137841600	137842600	1.217016448607104
chr8	137841700	137842700	1.156957763316974
chr8	137841800	137842800	0.7618746180992663
chr8	137841900	137842900	0.8578593853745693
chr8	137842000	137843000	0.4403742201702463
chr8	137842100	137843100	0.7608067477860563
chr8	137842200	137843200	0.8915370246582965
chr8	137842300	137843300	0.5324241956099267
chr8	137842400	137843400	-0.022411597973793718
chr8	137842500	137843500	-0.3625189563382953
chr8	137842600	137843600	-0.35125648689091976
chr8	137842700	137843700	-0.5552375647193007
chr8	137842800	137843800	-0.5138280111458912
chr8	137842900	137843900	0.06096970063234279
chr8	137843000	137844000	0.49353193242936955
chr8	137843100	137844100	0.5397116274352416
chr8	137843200	137844200	0.7237415032469507
chr8	137843300	137844300	1.409711574801597
chr8	137843400	137844400	1.8697487711176703
chr8	137843500	137844500	1.3513540682784664
chr8	137843600	137844600	1.7448867939388466
chr8	137843700	137844700	1.7979919705983685
chr8	137843800	137844800	1.9025787325067167
chr8	137843900	137844900	1.1857112361171291
chr8	137844000	137845000	0.9233585578048422
chr8	137844100	137845100	0.7583504761211388
chr8	137844900	137845900	0.3584484380701345
chr8	137845000	137846000	0.36172579846948655
chr8	137845100	137846100	0.7440725887416333
chr8	137845200	137846200	0.5227677639744867
chr8	137845300	137846300	0.401021125593312
chr8	137845400	137846400	1.4006431533508792
chr8	137845500	137846500	1.6144418994292082
chr8	137845600	137846600	1.8871313079422056
chr8	137845700	137846700	1.6746250415887427
chr8	137845800	137846800	2.566994337086925
chr8	137845900	137846900	2.191997132686889
chr8	137846000	137847000	2.4273413151111107
chr8	137846100	137847100	1.8623696522834952
chr8	137846200	137847200	2.309332644761733
chr8	137846300	137847300	1.860778483099075
chr8	137846400	137847400	1.2258871614086249
chr8	137846500	137847500	0.9557184550525732
chr8	137846600	137847600	0.4141421093933824
chr8	137846700	137847700	0.7080819452473639
chr8	137846800	137847800	0.09540482225210427
chr8	137846900	137847900	0.2839913547747627
chr8	137847000	137848000	0.15450737336867124
chr8	137847100	137848100	0.8001050197934076
chr8	137847200	137848200	0.27602866647134444
chr8	137847300	137848300	0.8315334225926043
chr8	137849600	137850600	-1.4522943695784536
chr8	137849700	137850700	-0.5242995944133858
chr8	137849800	137850800	-0.7002223124059812
chr8	137849900	137850900	-0.6014760137757681
chr8	137850000	137851000	-0.8686425240147566
chr8	137850100	137851100	-0.7727243648879665
chr8	137850200	137851200	-0.5691461894363447
chr8	137850300	137851300	-0.028129944287081213
chr8	137850400	137851400	0.3290352708012548
chr8	137850500	137851500	0.4069205558379712
chr8	137850600	137851600	0.8417938452208111
chr8	137850700	137851700	0.4613932197749554
chr8	137850800	137851800	0.8299017843817149
chr8	137850900	137851900	0.8392027848308455
chr8	137851000	137852000	1.1928213757296917
chr8	137851100	137852100	1.0856524778789114
chr8	137851200	137852200	0.7964009949845349
chr8	137851900	137852900	0.4811469626748022
chr8	137852000	137853000	1.1524682588471469
chr8	137852100	137853100	1.251281221465481
chr8	137852200	137853200	1.2259910307049693
chr8	137852300	137853300	1.2294527856730448
chr8	137852400	137853400	1.2425101051922374
chr8	137852500	137853500	1.3197414668113123
chr8	137852600	137853600	0.8001395207680011
chr8	137852700	137853700	0.7144332303783044
chr8	137852800	137853800	1.8939303441440407
chr8	137852900	137853900	1.8373163199235192
chr8	137853000	137854000	1.4188778735670156
chr8	137853100	137854100	1.3863178187792742
chr8	137853200	137854200	1.3124469117227455
chr8	137853300	137854300	1.3916862345965302
chr8	137853400	137854400	1.4631833327266328
chr8	137855700	137856700	-0.34489908112147416
chr8	137855800	137856800	0.7307666988706877
chr8	137855900	137856900	0.5935517678303933
chr8	137856000	137857000	0.5973775081244254
chr8	137856100	137857100	0.4894557205705203
chr8	137856200	137857200	0.45035917049912144
chr8	137856300	137857300	0.35726248061641275
chr8	137856400	137857400	0.5258535113194929
chr8	137856500	137857500	0.7138805018996642
chr8	137856600	137857600	1.2636739221088118
chr8	137856700	137857700	0.7056390122519696
chr8	137856800	137857800	-0.020174505025367055
chr8	137856900	137857900	-0.17429979775256546
chr8	137857000	137858000	0.03272213278259924
chr8	137857100	137858100	0.6018548063048461
chr8	137857200	137858200	0.6025409572165022
chr8	137857300	137858300	0.8195706088747834
chr8	137857400	137858400	1.473438815670683
chr8	137857500	137858500	1.1314347112241063
chr8	137857600	137858600	1.693874797287519
chr8	137857700	137858700	2.247658102792909
chr8	137857800	137858800	1.9193918183384444
chr8	137857900	137858900	2.13890771508878
chr8	137858000	137859000	2.166347647700596
chr8	137858100	137859100	1.2950864448788737
chr8	137858200	137859200	1.1881448696208163
chr8	137859300	137860300	1.089641556734678
chr8	137859400	137860400	1.2676248024896688
chr8	137859500	137860500	1.2118989597883778
chr8	137859600	137860600	1.5031338600145678
chr8	137859700	137860700	1.0592849496915655
chr8	137859800	137860800	1.1927437614044942
chr8	137859900	137860900	0.9120295350936272
chr8	137860000	137861000	0.4736470131919504
chr8	137860100	137861100	0.8766009400096271
chr8	137860200	137861200	1.0120511608744178
chr8	137860300	137861300	0.4062697862337245
chr8	137860400	137861400	0.2562933253613249
chr8	137860500	137861500	0.4024854875666184
chr8	137861600	137862600	-1.344896751961866
chr8	137861700	137862700	0.021385209460107947
chr8	137861800	137862800	0.10917531440596406
chr8	137861900	137862900	0.5616202755043211
chr8	137862000	137863000	0.26054681718510064
chr8	137862100	137863100	0.5423330401353323
chr8	137862200	137863200	0.9758354764257212
chr8	137862300	137863300	1.5255524139514949
chr8	137862400	137863400	1.387572877735158
chr8	137862500	137863500	1.5323946037987848
chr8	137862600	137863600	1.1742835089279449
chr8	137862700	137863700	0.33669403082334626
chr8	137862800	137863800	0.4489593650793682
chr8	137862900	137863900	-0.6419259110702286
chr8	137863000	137864000	-0.10111277249437195
chr8	137863100	137864100	-0.1634336650885387
chr8	137863200	137864200	-0.5036404029882426
chr8	137863300	137864300	-0.9689838702113692
chr8	137863400	137864400	-0.3078760488136497
chr8	137863500	137864500	-0.5651728550773674
chr8	137863600	137864600	-0.5970333347691358
chr8	137863700	137864700	-0.7238683017149159
chr8	137863800	137864800	-0.9143451631566192
chr8	137863900	137864900	-0.15306384704587048
chr8	137864000	137865000	-1.0829205869796343
chr8	137864100	137865100	-0.4308779037359332
chr8	137864200	137865200	-0.22755152922167504
chr8	137864300	137865300	0.7885758412343615
chr8	137864400	137865400	0.2555026999266729
chr8	137864500	137865500	0.4495536822467266
chr8	137864600	137865600	0.5539361007098149
chr8	137865700	137866700	2.2828429820455787
chr8	137865800	137866800	2.619270744217287
chr8	137865900	137866900	2.2677203475606698
chr8	137866000	137867000	2.6945566180311067
chr8	137866100	137867100	2.5962747894627407
chr8	137866200	137867200	2.6543407298102872
chr8	137866300	137867300	2.5232739761795866
chr8	137866400	137867400	1.717319998180744
chr8	137866500	137867500	1.9829426479688752
chr8	137866600	137867600	1.5710041782245543
chr8	137866700	137867700	1.060155761368579
chr8	137866800	137867800	1.3980597574605376
chr8	137867900	137868900	-0.7998627365814073
chr8	137868000	137869000	-0.8591671763087207
chr8	137868100	137869100	-1.045165725889072
chr8	137868200	137869200	-1.1242810554894562
chr8	137868300	137869300	-1.084463379972249
chr8	137868400	137869400	-1.0177208503084996
chr8	137868500	137869500	-0.9138426766205044
chr8	137871600	137872600	0.07439241622416594
chr8	137871700	137872700	0.620094506237463
chr8	137871800	137872800	-0.2656713669455389
chr8	137871900	137872900	-0.011122084233678836
chr8	137872000	137873000	-0.050688839666626115
chr8	137872100	137873100	-0.07698591516032971
chr8	137872200	137873200	-0.09420600244895899
chr8	137872300	137873300	-0.1303372020041697
chr8	137872400	137873400	-0.3825064080456145
chr8	137873400	137874400	0.6026952848150046
chr8	137873500	137874500	0.5182660041094748
chr8	137873600	137874600	1.0002133664017792
chr8	137873700	137874700	1.652113579446808
chr8	137873800	137874800	1.5737704006918034
chr8	137873900	137874900	2.141440180893978
chr8	137874000	137875000	2.2384400256704735
chr8	137874100	137875100	2.4714847704286416
chr8	137874200	137875200	2.711235942993052
chr8	137874300	137875300	2.826386761587138
chr8	137874400	137875400	2.5677314462367216
chr8	137874500	137875500	2.6447094825280777
chr8	137874600	137875600	2.21120017678616
chr8	137874700	137875700	1.7816679636929598
chr8	137874800	137875800	1.804763870625191
chr8	137874900	137875900	1.2496018489836729
chr8	137875000	137876000	1.6429009167669986
chr8	137875100	137876100	1.5324951531841282
chr8	137875200	137876200	1.935388148032721
chr8	137875300	137876300	2.4830078130747166
chr8	137875400	137876400	2.978316322907067
chr8	137875500	137876500	2.846343381858061
chr8	137875600	137876600	2.7326657788569606
chr8	137875700	137876700	2.7733120151443647
chr8	137875800	137876800	3.468085414348765
chr8	137875900	137876900	3.575481939387533
chr8	137876000	137877000	2.739374303682501
chr8	137876100	137877100	2.7233045856558635
chr8	137876200	137877200	2.4599541671975373
chr8	137876300	137877300	2.2263469793125923
chr8	137876400	137877400	1.9580661144031315
chr8	137876500	137877500	1.5089263212237145
chr8	137876600	137877600	1.5742842185091714
chr8	137876700	137877700	1.5710360360623703
chr8	137877800	137878800	1.0554717198014487
chr8	137877900	137878900	1.10620331319168
chr8	137878000	137879000	1.0817553502415531
chr8	137878100	137879100	1.6517473806197107
chr8	137878200	137879200	1.2686565154167742
chr8	137878300	137879300	1.3756965201743607
chr8	137878400	137879400	0.998805512338104
chr8	137878500	137879500	0.4528339246005088
chr8	137878600	137879600	0.1113359597324717
chr8	137878700	137879700	-0.2361716964914405
chr8	137878800	137879800	0.30213911560369705
chr8	137878900	137879900	-0.02133542949709841
chr8	137879000	137880000	-0.3496775907837262
chr8	137879100	137880100	-0.982892589166992
chr8	137879200	137880200	-0.6590878376379508
chr8	137879300	137880300	-1.0250565323874223
chr8	137879400	137880400	-1.0463967893785593
chr8	137879500	137880500	-0.2973785499828596
chr8	137879600	137880600	0.0210311232894965
chr8	137879700	137880700	0.01603861014282823
chr8	137879800	137880800	0.09362109000131164
chr8	137879900	137880900	0.02278670340165284
chr8	137880000	137881000	0.1904717044223275
chr8	137880100	137881100	0.2664711094467338
chr8	137880200	137881200	0.2125580499283476
chr8	137880300	137881300	0.692524202131819
chr8	137880400	137881400	0.9930907610786578
chr8	137880500	137881500	0.4218989475697626
chr8	137880600	137881600	0.7305031971282098
chr8	137880700	137881700	0.6617269993685531
chr8	137880800	137881800	0.8141326615399638
chr8	137880900	137881900	1.7900518219126005
chr8	137881000	137882000	2.0635324434346187
chr8	137881100	137882100	2.105056513581089
chr8	137881200	137882200	2.3315489630105306
chr8	137881300	137882300	2.4528382891147293
chr8	137881400	137882400	3.1187313276829864
chr8	137881500	137882500	2.6225239242492293
chr8	137881600	137882600	2.488028979561025
chr8	137881700	137882700	1.7562063093367897
chr8	137881800	137882800	2.09882968078306
chr8	137881900	137882900	1.7614543162398568
chr8	137882000	137883000	2.0223700700774954
chr8	137882100	137883100	1.897682248635528
chr8	137882200	137883200	1.5212732077631719
chr8	137882300	137883300	1.2539417991745103
chr8	137882400	137883400	0.5670991354066619
chr8	137882500	137883500	0.8538169079973433
chr8	137882600	137883600	0.7442326686249991
chr8	137882700	137883700	1.8522502256538316
chr8	137882800	137883800	0.6095729900404734
chr8	137882900	137883900	0.6699384437574745
chr8	137883000	137884000	0.3866896291466934
chr8	137883100	137884100	0.2912207043819372
chr8	137883200	137884200	0.5287593867787079
chr8	137883300	137884300	0.4422094604857414
chr8	137883400	137884400	0.4197049589129513
chr8	137883500	137884500	0.4795540684529261
chr8	137883600	137884600	0.4181463947923863
chr8	137883700	137884700	1.02323312967562
chr8	137883800	137884800	2.2029411340801675
chr8	137883900	137884900	1.2404134010301708
chr8	137884000	137885000	1.2792346881024463
chr8	137884100	137885100	1.6423898743198673
chr8	137884200	137885200	1.100920235179668
chr8	137884300	137885300	1.422574418207776
chr8	137884400	137885400	0.942540498940648
chr8	137884500	137885500	0.9061644736701218
chr8	137884600	137885600	0.2025100812743348
chr8	137884700	137885700	-0.6105568100917568
chr8	137884800	137885800	-1.1312175203830273
chr8	137884900	137885900	-0.9665664792614216
chr8	137885000	137886000	-1.144171501064926
chr8	137885100	137886100	-1.7076688056452567
chr8	137885200	137886200	-1.8934819589709424
chr8	137885300	137886300	-1.3083262884769316
chr8	137885400	137886400	-1.3748233036557451
chr8	137885500	137886500	-1.2842013860531527
chr8	137885600	137886600	-0.8504181338937635
chr8	137885700	137886700	-0.8531345607055792
chr8	137885800	137886800	-0.5749163019380499
chr8	137885900	137886900	0.1841486471813061
chr8	137886000	137887000	-0.3758023518456416
chr8	137886100	137887100	-0.13170630103487954
chr8	137886200	137887200	-0.23984184203808714
chr8	137886300	137887300	-0.8468196861508236
chr8	137886400	137887400	-0.8238244066557937
chr8	137886500	137887500	-0.08076325220987368
chr8	137886600	137887600	0.5251020711428125
chr8	137886700	137887700	0.8138496677566638
chr8	137886800	137887800	0.7069951501651967
chr8	137886900	137887900	0.1296526932476996
chr8	137887000	137888000	0.43907795332433486
chr8	137887100	137888100	0.8710462800795615
chr8	137887200	137888200	1.4019060518029955
chr8	137887300	137888300	1.1362158591632012
chr8	137887400	137888400	1.7224077374724251
chr8	137887500	137888500	0.8170199849202784
chr8	137887600	137888600	0.4468157497591625
chr8	137887700	137888700	0.022232806540010728
chr8	137887800	137888800	0.1841736241225812
chr8	137887900	137888900	0.7986123200962983
chr8	137888000	137889000	1.6478281785336153
chr8	137888100	137889100	1.0762474925118712
chr8	137888200	137889200	1.0719354366061002
chr8	137888300	137889300	1.3153337319714529
chr8	137888400	137889400	1.6729530944821112
chr8	137888500	137889500	2.314163191066259
chr8	137888600	137889600	2.379953629132076
chr8	137888700	137889700	2.956007000190758
chr8	137888800	137889800	2.7895519284202277
chr8	137888900	137889900	2.6423396161265735
chr8	137889000	137890000	2.653659604131729
chr8	137889100	137890100	3.0307402287020646
chr8	137889200	137890200	2.8551538083794674
chr8	137889300	137890300	2.590203479120605
chr8	137889400	137890400	2.063174534106251
chr8	137889500	137890500	1.7114356826058894
chr8	137889600	137890600	2.1338067787920516
chr8	137889700	137890700	2.2956430299639266
chr8	137889800	137890800	2.5292123197643988
chr8	137889900	137890900	2.4074903859203984
chr8	137890000	137891000	2.6262518462166238
chr8	137890100	137891100	2.3384857733814868
chr8	137890200	137891200	2.5753770521860897
chr8	137890300	137891300	2.6670245693620225
chr8	137890400	137891400	2.209247605280288
chr8	137890500	137891500	1.7975246804025222
chr8	137890600	137891600	1.170915349014945
chr8	137890700	137891700	1.0183649533909072
chr8	137890800	137891800	0.8435974140255175
chr8	137890900	137891900	0.9575139684545372
chr8	137891000	137892000	0.2264312809493319
chr8	137891100	137892100	-0.05088345054552757
chr8	137891200	137892200	0.3330002302554479
chr8	137891300	137892300	0.2642520575513153
chr8	137891400	137892400	0.21146794348997947
chr8	137891500	137892500	0.3286975873891551
chr8	137891600	137892600	0.4268347352272509
chr8	137891700	137892700	-0.502244147094037
chr8	137891800	137892800	-0.1870835146960911
chr8	137891900	137892900	-0.7391599744994398
chr8	137892000	137893000	-0.26666471751585463
chr8	137892100	137893100	-0.241127281381338
chr8	137892200	137893200	-0.6200366022549412
chr8	137892300	137893300	-0.2747855337995399
chr8	137892400	137893400	0.035841803248970794
chr8	137892500	137893500	0.52392027063629
chr8	137892600	137893600	0.30455908203222337
chr8	137892700	137893700	0.9476209873946804
chr8	137892800	137893800	0.8224774048982414
chr8	137892900	137893900	1.2402623569216296
chr8	137893000	137894000	0.6239955021379291
chr8	137893100	137894100	0.9735049705241562
chr8	137893200	137894200	1.2817850051092736
chr8	137893300	137894300	-0.1542737160543813
chr8	137893400	137894400	-0.1688871113818486
chr8	137893500	137894500	-0.26987562854171065
chr8	137893600	137894600	0.4042084558844172
chr8	137893700	137894700	0.4812567603055021
chr8	137893800	137894800	0.6631296894354191
chr8	137893900	137894900	0.5754807165727104
chr8	137894000	137895000	0.7084614306995174
chr8	137894100	137895100	0.8415266741424294
chr8	137894200	137895200	0.26419739056514396
chr8	137894300	137895300	1.830771044876334
chr8	137894400	137895400	1.793832658528965
chr8	137894500	137895500	1.7366805673922985
chr8	137894600	137895600	1.4202423725973428
chr8	137894700	137895700	1.2030011637126383
chr8	137894800	137895800	0.613262523647881
chr8	137894900	137895900	0.4263778027509408
chr8	137895000	137896000	-0.4987025097285856
chr8	137895100	137896100	-0.7950781653179004
chr8	137895200	137896200	-0.30805549880498245
chr8	137895300	137896300	-0.4868399940941021
chr8	137895400	137896400	-0.2995637030575224
chr8	137895500	137896500	-0.8826723253980981
chr8	137895600	137896600	-0.8626130778002319
chr8	137895700	137896700	-0.828111212604163
chr8	137895800	137896800	-0.416285105906188
chr8	137895900	137896900	-0.7240560931912785
chr8	137897000	137898000	-0.5147442822964942
chr8	137897100	137898100	-0.812195124405253
chr8	137897200	137898200	-0.7407823399896487
chr8	137897300	137898300	-1.0395137597794706
chr8	137897400	137898400	-1.4663724271450584
chr8	137897500	137898500	-0.6497789118289705
chr8	137901300	137902300	0.4955927936469577
chr8	137901400	137902400	0.3867057549710947
chr8	137901500	137902500	0.4801230583657259
chr8	137901600	137902600	0.6449957939555222
chr8	137901700	137902700	0.26251634367365506
chr8	137901800	137902800	0.039934587798459716
chr8	137901900	137902900	0.15723429529826216
chr8	137902000	137903000	0.14590796981579005
chr8	137902100	137903100	0.13290482466903913
chr8	137902200	137903200	-0.06963436932072871
chr8	137902300	137903300	0.02397892492420417
chr8	137902400	137903400	-0.12369930484523713
chr8	137903600	137904600	-0.010696291910728243
chr8	137903700	137904700	0.7646571761012916
chr8	137903800	137904800	0.5914358728293972
chr8	137903900	137904900	0.6070534385357039
chr8	137904000	137905000	0.6743479207263612
chr8	137905700	137906700	-0.8332202766431356
chr8	137905800	137906800	-1.4945077994022242
chr8	137906700	137907700	-0.16558851873867414
chr8	137906800	137907800	0.18356106214362305
chr8	137906900	137907900	0.3517065350592796
chr8	137907000	137908000	0.2721887690904169
chr8	137907100	137908100	0.16646896495177524
chr8	137907200	137908200	0.1536993690565712
chr8	137907300	137908300	0.8347762732454982
chr8	137908200	137909200	1.287302562962
chr8	137908300	137909300	0.6855799407904464
chr8	137908400	137909400	0.7809850542795187
chr8	137908500	137909500	0.6823265073463181
chr8	137908600	137909600	0.7749312979979143
chr8	137908700	137909700	0.4754225851034406
chr8	137908800	137909800	-0.006191868967519472
chr8	137908900	137909900	0.8133851924236704
chr8	137909000	137910000	0.7193251609625064
chr8	137909100	137910100	0.22340769491280246
chr8	137909200	137910200	-0.2567669172696002
chr8	137909300	137910300	0.13233863908361576
chr8	137909400	137910400	0.040844344713553575
chr8	137909500	137910500	0.19023033379012155
chr8	137910300	137911300	0.6231086355200961
chr8	137910400	137911400	1.1043851131011044
chr8	137910500	137911500	0.9626920069633704
chr8	137910600	137911600	0.7379768204809378
chr8	137910700	137911700	0.05426889530395873
chr8	137910800	137911800	0.11737983193208368
chr8	137910900	137911900	-0.19567713499279848
chr8	137911000	137912000	-0.42145757895534997
chr8	137911100	137912100	-0.5320088872531652
chr8	137911200	137912200	-1.2957957714889734
chr8	137911300	137912300	-1.6674223061724394
chr8	137911400	137912400	-2.242214300729919
chr8	137911500	137912500	-2.3012921044499435
chr8	137911600	137912600	-2.22829615956528
chr8	137911700	137912700	-1.6809654709229802
chr8	137911800	137912800	-2.056604116398016
chr8	137911900	137912900	-2.3794045102262498
chr8	137912000	137913000	-2.5346237457325738
chr8	137912100	137913100	-1.4427880750521185
chr8	137912200	137913200	-0.3970694394754119
chr8	137912300	137913300	0.41761442190259307
chr8	137912400	137913400	0.6746634417816396
chr8	137912500	137913500	0.690654410839291
chr8	137912600	137913600	0.5447824589347482
chr8	137912700	137913700	0.4886953591647199
chr8	137912800	137913800	0.7790773182499304
chr8	137912900	137913900	1.4735456911913871
chr8	137913000	137914000	1.6065139566634348
chr8	137913100	137914100	0.7787104274961202
chr8	137913200	137914200	0.6357488356647171
chr8	137913300	137914300	-0.009224040721304543
chr8	137913400	137914400	-0.098097239789233
chr8	137913500	137914500	0.06310982608817656
chr8	137913600	137914600	-0.5845756473133081
chr8	137913700	137914700	-0.9637321318967336
chr8	137913800	137914800	-1.7408543351281849
chr8	137913900	137914900	-1.2664988063430158
chr8	137914000	137915000	-0.27458246029333944
chr8	137914100	137915100	-0.5405794011010171
chr8	137914200	137915200	-0.7374917348277908
chr8	137914300	137915300	-0.20622465120745406
chr8	137914400	137915400	-0.11016284514508627
chr8	137914500	137915500	-0.4544628590722366
chr8	137914600	137915600	0.0006690640629175501
chr8	137914700	137915700	0.2878630402701432
chr8	137914800	137915800	1.0448794378579889
chr8	137914900	137915900	0.5849448826164584
chr8	137915000	137916000	-0.5705397246695751
chr8	137915100	137916100	0.056199297928519534
chr8	137916100	137917100	0.11704975875662613
chr8	137916200	137917200	0.5311845032732978
chr8	137916300	137917300	0.6188820840961763
chr8	137916400	137917400	0.5823647893765471
chr8	137916500	137917500	0.7765599724656909
chr8	137916600	137917600	1.3435180726883138
chr8	137916700	137917700	0.9781281185817916
chr8	137917500	137918500	0.5671136644768601
chr8	137917600	137918600	0.7458715099331907
chr8	137917700	137918700	1.0489831664750344
chr8	137917800	137918800	0.5460425690924621
chr8	137917900	137918900	0.39973441212878574
chr8	137918000	137919000	0.11116778520556918
chr8	137918100	137919100	0.04948099079627463
chr8	137918200	137919200	-0.18263717623485606
chr8	137918300	137919300	-0.7791634722000215
chr8	137918400	137919400	-0.2130370847057182
chr8	137918500	137919500	-0.2846760492778557
chr8	137918600	137919600	-0.4131772886459713
chr8	137918700	137919700	-0.18495486105347209
chr8	137918800	137919800	0.3596681508334301
chr8	137918900	137919900	0.8762626491057339
chr8	137919000	137920000	0.9641011156121765
chr8	137919100	137920100	0.9239893714873004
chr8	137919200	137920200	0.09787446747023702
chr8	137919300	137920300	0.3641820800737404
chr8	137919400	137920400	0.3775298316965589
chr8	137919500	137920500	-0.03719430176068507
chr8	137919600	137920600	-0.1627133888843464
chr8	137919700	137920700	-0.7069487131044144
chr8	137919800	137920800	-0.979344627478308
chr8	137919900	137920900	-1.6048915477316492
chr8	137920000	137921000	-1.4823385641584839
chr8	137920100	137921100	-1.4537074068400158
chr8	137922000	137923000	-1.3215869765729464
chr8	137922100	137923100	-0.9864147096687668
chr8	137922200	137923200	-0.8125143832759733
chr8	137922300	137923300	-0.8949975868469091
chr8	137923300	137924300	0.9661067433194912
chr8	137923400	137924400	0.866613017851807
chr8	137923500	137924500	0.591628102711692
chr8	137923600	137924600	0.4874087109077704
chr8	137923700	137924700	0.6235505022507497
chr8	137923800	137924800	0.6040003523770917
chr8	137923900	137924900	0.4292815766290572
chr8	137924000	137925000	0.23213023268309863
chr8	137924100	137925100	0.12467892340773695
chr8	137924200	137925200	-0.4037687773040084
chr8	137924300	137925300	-0.30077248025881
chr8	137924400	137925400	-0.2501586294107841
chr8	137924700	137925700	0.1365035852373696
chr8	137924800	137925800	-0.5524174535544242
chr8	137924900	137925900	-0.3925032141597222
chr8	137925000	137926000	-0.7080473281702526
chr8	137925100	137926100	-0.21228401315352166
chr8	137925200	137926200	0.12212533212173801
chr8	137925300	137926300	0.06563204767579803
chr8	137925400	137926400	0.2271913449145643
chr8	137925500	137926500	0.452458829751601
chr8	137925600	137926600	0.6227297181528164
chr8	137925700	137926700	0.9613922056595704
chr8	137925800	137926800	0.8685223608045557
chr8	137925900	137926900	0.6087914942879062
chr8	137926000	137927000	0.8407016645966654
chr8	137926100	137927100	0.4622565138028441
chr8	137926200	137927200	0.06291841892977151
chr8	137926300	137927300	-0.7105657076398536
chr8	137926400	137927400	-0.4976269688370781
chr8	137926500	137927500	-0.556899904172294
chr8	137926600	137927600	-0.6423940868918827
chr8	137926700	137927700	-0.9974119282556494
chr8	137926800	137927800	-0.7474372695158965
chr8	137926900	137927900	-0.6957803837211646
chr8	137927000	137928000	-0.45038394391754993
chr8	137927100	137928100	0.028508239403803683
chr8	137927200	137928200	-0.18461094311916426
chr8	137927300	137928300	0.5161156927166105
chr8	137927400	137928400	0.03258386074804063
chr8	137927500	137928500	-0.4737615491544289
chr8	137927600	137928600	-0.5737668088404854
chr8	137927700	137928700	-0.9858483221712282
chr8	137927800	137928800	-0.8747224605285248
chr8	137927900	137928900	-0.6395092724844441
chr8	137928000	137929000	-1.0752289989538082
chr8	137928100	137929100	-0.7761462232521626
chr8	137928200	137929200	-0.3709470889801305
chr8	137928300	137929300	0.3648452753152092
chr8	137928400	137929400	-0.149600182375422
chr8	137928500	137929500	0.1954058906480111
chr8	137928600	137929600	0.20582674375855864
chr8	137928700	137929700	0.8021136117599262
chr8	137928800	137929800	0.7701521111295645
chr8	137928900	137929900	0.6801329128033172
chr8	137929000	137930000	1.3711090088123932
chr8	137929100	137930100	0.5680236561690133
chr8	137929200	137930200	0.5043152591988961
chr8	137929300	137930300	-0.22471744892733048
chr8	137929400	137930400	0.5791279535495332
chr8	137929500	137930500	0.6766252162989204
chr8	137929600	137930600	0.6689401896338251
chr8	137929700	137930700	0.5325758660143927
chr8	137930700	137931700	-0.05039102939727454
chr8	137930800	137931800	-0.1818999615545281
chr8	137930900	137931900	-0.9132741558405036
chr8	137931000	137932000	-0.7660467333949813
chr8	137931100	137932100	-0.5128357010281139
chr8	137931200	137932200	-0.5804641536157321
chr8	137931300	137932300	-0.17977047826304213
chr8	137931400	137932400	0.12143833012818238
chr8	137932300	137933300	1.0951488879651416
chr8	137932400	137933400	1.1099734714036915
chr8	137932500	137933500	1.36366610881555
chr8	137932600	137933600	1.3497924953000966
chr8	137932700	137933700	1.3980693559873492
chr8	137932800	137933800	1.6267152914152032
chr8	137932900	137933900	0.9300138516922194
chr8	137933000	137934000	0.5284402625236964
chr8	137933100	137934100	0.8159247946014583
chr8	137933200	137934200	0.8054498482094129
chr8	137933300	137934300	0.7217951831186051
chr8	137933400	137934400	0.237605199138815
chr8	137933500	137934500	-0.15702994560217678
chr8	137933600	137934600	-0.4195003599878791
chr8	137933700	137934700	-0.802012438417384
chr8	137933800	137934800	-0.9104572145548296
chr8	137933900	137934900	-0.4052135635419971
chr8	137934000	137935000	-0.1951000150983834
chr8	137934100	137935100	-0.7365539490157174
chr8	137934200	137935200	-1.3580454060541058
chr8	137934300	137935300	-1.06907858648946
chr8	137934400	137935400	-0.8142899586845325
chr8	137934500	137935500	-0.953478283882015
chr8	137934600	137935600	-0.6680625890885955
chr8	137934700	137935700	-0.4125614797133585
chr8	137934800	137935800	-0.4888544338445233
chr8	137934900	137935900	-0.6285139276851827
chr8	137935000	137936000	-0.3947381669842814
chr8	137935100	137936100	-0.005350688299707544
chr8	137935200	137936200	0.2893901206788277
chr8	137936300	137937300	0.11630234304917808
chr8	137936400	137937400	0.2772791384893357
chr8	137936500	137937500	0.20644250137054826
chr8	137936600	137937600	-0.02356709118048808
chr8	137936700	137937700	-0.07828214718492199
chr8	137936800	137937800	0.2377994782466037
chr8	137936900	137937900	0.6595783503726385
chr8	137937000	137938000	1.1579753255580802
chr8	137937100	137938100	1.5865685475091
chr8	137937200	137938200	1.4677168388412842
chr8	137937300	137938300	1.4081096443268268
chr8	137937400	137938400	1.3296679391365915
chr8	137937500	137938500	1.1764452953612126
chr8	137937600	137938600	1.1265143066629737
chr8	137937700	137938700	0.7705497389272024
chr8	137937800	137938800	0.2826622130176218
chr8	137937900	137938900	-0.2326774876161709
chr8	137938000	137939000	-0.5092078428663486
chr8	137938100	137939100	-0.8916045812332367
chr8	137938200	137939200	-1.1227994656473888
chr8	137938300	137939300	-0.99876000001638
chr8	137938400	137939400	-0.9770289023775138
chr8	137938500	137939500	-0.3462553621952004
chr8	137938600	137939600	-0.13908742284774406
chr8	137938700	137939700	0.13971172577854934
chr8	137938800	137939800	0.3479000499129773
chr8	137938900	137939900	0.6865138328085912
chr8	137939000	137940000	1.1819783180155494
chr8	137939100	137940100	1.4407367240997055
chr8	137939200	137940200	1.2417493711192265
chr8	137939300	137940300	0.6838783539043761
chr8	137939400	137940400	0.9157565187285904
chr8	137939500	137940500	0.37616922244473744
chr8	137939600	137940600	0.458335533946965
chr8	137939700	137940700	0.25757376726969344
chr8	137939800	137940800	0.14247903293409253
chr8	137939900	137940900	0.7341031845032725
chr8	137940000	137941000	0.5287370338428844
chr8	137940100	137941100	-0.27170816484381033
chr8	137940200	137941200	0.21489485266635264
chr8	137940300	137941300	0.8556423097343856
chr8	137940400	137941400	0.7499438110625518
chr8	137940500	137941500	0.6385281846798495
chr8	137940600	137941600	0.5616243300226255
chr8	137940700	137941700	0.6502083729371074
chr8	137940800	137941800	1.2336581325688798
chr8	137940900	137941900	-0.10489495545799164
chr8	137941000	137942000	-0.3010794645732972
chr8	137941100	137942100	-0.2840255771010186
chr8	137941200	137942200	-1.0087475029235706
chr8	137941300	137942300	-1.1587319168398469
chr8	137941400	137942400	-1.2298691025972528
chr8	137941500	137942500	-1.2025552185259716
chr8	137941600	137942600	-1.3271726311547547
chr8	137941700	137942700	-1.0272364034198465
chr8	137941800	137942800	-1.508184011264483
chr8	137941900	137942900	-0.7114103738824586
chr8	137942000	137943000	-0.09899188563583819
chr8	137942100	137943100	0.6316411614117903
chr8	137942200	137943200	0.795893184460471
chr8	137942300	137943300	0.6096639267093708
chr8	137942400	137943400	0.5142105647773296
chr8	137942500	137943500	0.9342901361684416
chr8	137942600	137943600	1.3465837211466058
chr8	137942700	137943700	1.0794365121772491
chr8	137942800	137943800	0.7451853659786611
chr8	137942900	137943900	0.3374629277088628
chr8	137943000	137944000	0.36709822759848487
chr8	137943100	137944100	0.037548283759592745
chr8	137943200	137944200	-0.07358843996445874
chr8	137943300	137944300	0.1142629548516764
chr8	137943400	137944400	0.18780535654991606
chr8	137943500	137944500	-0.08187475159990877
chr8	137943600	137944600	-0.5832583157782139
chr8	137943700	137944700	-0.9417971950870504
chr8	137943800	137944800	-0.7805270377809745
chr8	137943900	137944900	-0.7420537479133297
chr8	137944000	137945000	-1.1034990655377581
chr8	137944100	137945100	-1.2012346585929596
chr8	137944200	137945200	-1.4854443721440556
chr8	137944300	137945300	-1.3216226517665783
chr8	137944400	137945400	-1.654706164578768
chr8	137944500	137945500	-1.3655289576634997
chr8	137944600	137945600	-1.6973012848583922
chr8	137944700	137945700	-1.4001158955512134
chr8	137944800	137945800	-1.1964893859084225
chr8	137944900	137945900	-1.0406652498052344
chr8	137945000	137946000	-1.4570150619225928
chr8	137945100	137946100	-1.7422383967628434
chr8	137945200	137946200	-0.6617157525788465
chr8	137945300	137946300	-0.3742390766223663
chr8	137945400	137946400	-0.19121878157752056
chr8	137945500	137946500	-0.362175587354728
chr8	137945600	137946600	0.0977637325321945
chr8	137945700	137946700	0.2008291305164541
chr8	137945800	137946800	-0.3999017781157912
chr8	137945900	137946900	-0.3362286790988117
chr8	137946000	137947000	0.03664608900873107
chr8	137946100	137947100	0.6154230924497535
chr8	137946200	137947200	-0.2475449228141418
chr8	137946300	137947300	-0.5425297174572166
chr8	137946400	137947400	-0.3880820681325941
chr8	137947700	137948700	-1.089839867134345
chr8	137947800	137948800	-0.7918682158805351
chr8	137947900	137948900	-0.4760123479051641
chr8	137948000	137949000	-1.076007763267607
chr8	137948100	137949100	-0.7729431214560798
chr8	137948200	137949200	-1.1911498741238762
chr8	137948300	137949300	-1.2412073593769517
chr8	137948400	137949400	-0.3999267674164998
chr8	137948500	137949500	-0.5370753790599063
chr8	137948600	137949600	0.3133306812068559
chr8	137948700	137949700	0.33859159061201466
chr8	137948800	137949800	0.32228810036968986
chr8	137948900	137949900	0.08006797115843639
chr8	137949000	137950000	0.6880296078763828
chr8	137949100	137950100	0.7579351667132088
chr8	137949200	137950200	1.4891083491126995
chr8	137950300	137951300	-0.37932074427038576
chr8	137950400	137951400	-1.0934245901186226
chr8	137950500	137951500	-0.9320266611259704
chr8	137950600	137951600	-0.23898837980516355
chr8	137950700	137951700	-0.8584013940913163
chr8	137950800	137951800	-0.11041789600424318
chr8	137950900	137951900	-0.6614263659780836
chr8	137951000	137952000	-0.5291162082591845
chr8	137951100	137952100	-0.3765406681916352
chr8	137951200	137952200	-0.5552426344781503
chr8	137951300	137952300	-0.1185259351542902
chr8	137951400	137952400	0.8963868432865592
chr8	137951500	137952500	1.202763587849306
chr8	137951600	137952600	1.4160094138700268
chr8	137951700	137952700	2.0158098917120983
chr8	137951800	137952800	1.3851243182900024
chr8	137951900	137952900	1.9771402396228808
chr8	137952000	137953000	1.7798903456055173
chr8	137952100	137953100	1.016092755042635
chr8	137952200	137953200	0.9988260695288694
chr8	137952300	137953300	1.1336443576146435
chr8	137952400	137953400	0.06261757048123012
chr8	137952500	137953500	-0.2160122105715645
chr8	137952600	137953600	-0.8397496191660386
chr8	137952700	137953700	-1.2846041279728542
chr8	137952800	137953800	-1.4647282025716648
chr8	137952900	137953900	-1.869463256186913
chr8	137953000	137954000	-1.7832923608126536
chr8	137953100	137954100	-1.6957020078787834
chr8	137953200	137954200	-2.330998826565797
chr8	137953300	137954300	-1.9816860770713745
chr8	137953400	137954400	-1.471068345562038
chr8	137953500	137954500	-1.1395359127396762
chr8	137953600	137954600	-0.9894930724622976
chr8	137953700	137954700	-0.5641791632485581
chr8	137953800	137954800	-0.4681685492810474
chr8	137953900	137954900	-0.11024443685587527
chr8	137954000	137955000	-0.2518790825871275
chr8	137954100	137955100	-0.1114077604462172
chr8	137954200	137955200	0.6441973152658809
chr8	137954300	137955300	-0.02586247972583789
chr8	137954400	137955400	0.2692027710862917
chr8	137954500	137955500	-0.4184586120941595
chr8	137954600	137955600	-0.4418193073597833
chr8	137954700	137955700	-0.7140765044883185
chr8	137954800	137955800	-1.200881964956478
chr8	137954900	137955900	-0.6987650472879965
chr8	137955000	137956000	-0.8186328264884297
chr8	137955100	137956100	-0.9993668846881932
chr8	137955200	137956200	-1.1438942667945322
chr8	137955300	137956300	-0.5847849775608228
chr8	137955400	137956400	-0.3618409687049029
chr8	137955500	137956500	-0.04696129170442494
chr8	137955600	137956600	-0.2517969958925435
chr8	137955700	137956700	0.14792919877218788
chr8	137955800	137956800	0.8630774530430416
chr8	137957000	137958000	0.7220509068286228
chr8	137957100	137958100	0.6963319852249156
chr8	137957200	137958200	0.4455096109115272
chr8	137957300	137958300	0.12522357372134515
chr8	137957400	137958400	0.4296325809778135
chr8	137957500	137958500	0.4616963432471946
chr8	137957600	137958600	0.8173640097869013
chr8	137957700	137958700	0.6769275595937564
chr8	137957800	137958800	0.8545026317744482
chr8	137957900	137958900	0.4098029804479543
chr8	137958000	137959000	0.6183370557309658
chr8	137958100	137959100	0.9097873716399868
chr8	137958200	137959200	1.5326455324283017
chr8	137958300	137959300	2.14092092723497
chr8	137958400	137959400	1.077245888447129
chr8	137958500	137959500	0.8091252955587557
chr8	137958600	137959600	0.6902889114266991
chr8	137958700	137959700	0.558950119770303
chr8	137958800	137959800	-0.3764318953766624
chr8	137958900	137959900	0.1839105235365911
chr8	137959000	137960000	-0.4277395177182458
chr8	137959100	137960100	-1.3282065608159863
chr8	137959200	137960200	-1.6493022725477997
chr8	137959300	137960300	-1.9883653682927243
chr8	137959400	137960400	-1.1049579630703277
chr8	137959500	137960500	0.33340717021987504
chr8	137959600	137960600	0.4312625788174376
chr8	137959700	137960700	0.8359882811095063
chr8	137959800	137960800	0.8963337744674001
chr8	137959900	137960900	0.8591591512250324
chr8	137960000	137961000	0.9716427320834482
chr8	137960100	137961100	1.607800609309569
chr8	137960200	137961200	1.5533326261714402
chr8	137960300	137961300	1.8629798845816192
chr8	137960400	137961400	1.7540137472387574
chr8	137960500	137961500	0.5036246905334834
chr8	137960600	137961600	0.6253865117937539
chr8	137960700	137961700	0.3201388749151176
chr8	137960800	137961800	0.6235383470314222
chr8	137960900	137961900	0.20454824991020745
chr8	137961000	137962000	0.8609313876500898
chr8	137961100	137962100	0.7397880857226902
chr8	137961200	137962200	0.7136592616351971
chr8	137961300	137962300	-0.03895607919668877
chr8	137961400	137962400	-0.0750371729358514
chr8	137961500	137962500	0.7187135122443341
chr8	137961600	137962600	0.3663979103430448
chr8	137961700	137962700	0.4027801471903917
chr8	137961800	137962800	0.362013608222523
chr8	137961900	137962900	0.448446156333524
chr8	137962000	137963000	-0.21939085544611323
chr8	137962100	137963100	-0.7511243021440779
chr8	137962200	137963200	-0.87592480422425
chr8	137962300	137963300	-0.2296739456994233
chr8	137962400	137963400	0.06682181140001661
chr8	137962500	137963500	-0.8456868682779226
chr8	137962600	137963600	-0.7643834706719549
chr8	137962700	137963700	-0.5652011991312612
chr8	137962800	137963800	-0.5025861555043205
chr8	137962900	137963900	-0.6103306522711986
chr8	137963000	137964000	-0.5129189212717138
chr8	137963100	137964100	-0.08722160175299178
chr8	137963200	137964200	-0.09515500934295967
chr8	137963300	137964300	-0.4680566429286362
chr8	137963400	137964400	-0.7929758779734453
chr8	137963500	137964500	-0.8316924432916555
chr8	137963600	137964600	-1.0265425228588283
chr8	137963700	137964700	-1.2617394069141863
chr8	137963800	137964800	-1.190707554865315
chr8	137963900	137964900	-0.8644218995764925
chr8	137964000	137965000	-0.1483575516252574
chr8	137964100	137965100	-0.2414871690394019
chr8	137964200	137965200	0.3668546391457078
chr8	137964300	137965300	0.06583541442522818
chr8	137964400	137965400	-0.3891027854586872
chr8	137964500	137965500	-0.3993218620388428
chr8	137964600	137965600	-0.24827507840725066
chr8	137964700	137965700	-0.05145796991148969
chr8	137964800	137965800	-0.3077443800779129
chr8	137964900	137965900	-0.1283530745090927
chr8	137965000	137966000	-0.1374693638129419
chr8	137965100	137966100	0.6378925522072895
chr8	137965200	137966200	-0.2268246692476396
chr8	137965300	137966300	-0.0700679830569588
chr8	137965400	137966400	0.3648182392170331
chr8	137965500	137966500	0.9657547917660101
chr8	137965600	137966600	0.7248690998401329
chr8	137965700	137966700	0.9084634959175588
chr8	137965800	137966800	0.5001735601195555
chr8	137965900	137966900	0.39722659046732456
chr8	137966000	137967000	0.1184025287911497
chr8	137966100	137967100	0.07932838591267974
chr8	137966200	137967200	0.8079681410798552
chr8	137966300	137967300	0.9746940852008108
chr8	137966400	137967400	1.000873527862465
chr8	137966500	137967500	0.5167404591440237
chr8	137966600	137967600	0.6529150961523558
chr8	137966700	137967700	0.9142547053674394
chr8	137966800	137967800	1.2084360479907343
chr8	137966900	137967900	1.2005151863922274
chr8	137967000	137968000	0.9352844971205628
chr8	137967100	137968100	0.4616076869626499
chr8	137967200	137968200	0.24662674005950155
chr8	137967300	137968300	0.1980093714804325
chr8	137967400	137968400	-0.1291099970811593
chr8	137967500	137968500	-0.5188738225934459
chr8	137967600	137968600	-0.5696374807768871
chr8	137967700	137968700	-0.8524209587215762
chr8	137967800	137968800	-0.4538042719712301
chr8	137967900	137968900	-0.8681220451530172
chr8	137968000	137969000	-0.6192963741235508
chr8	137968100	137969100	-0.26571802625438923
chr8	137968200	137969200	0.025017459660850408
chr8	137968300	137969300	-0.20871963968951493
chr8	137968400	137969400	0.031091844822843218
chr8	137968500	137969500	0.5711728172970157
chr8	137968600	137969600	0.6519228289434451
chr8	137968700	137969700	0.6369224316826926
chr8	137968800	137969800	0.4113322004161948
chr8	137968900	137969900	-0.32168230864518044
chr8	137969000	137970000	-0.2163926934568547
chr8	137969100	137970100	-0.4386098447694056
chr8	137969200	137970200	-0.5425432464747273
chr8	137969300	137970300	-0.3976023478613561
chr8	137969400	137970400	-0.3326882390412881
chr8	137969500	137970500	-0.5993025913766357
chr8	137969600	137970600	-0.6429338165158068
chr8	137969700	137970700	-0.7577041704550755
chr8	137970800	137971800	-0.7395190791582154
chr8	137970900	137971900	-0.17891706650942282
chr8	137971000	137972000	0.27646068897305925
chr8	137971100	137972100	0.8110654134621496
chr8	137971200	137972200	1.1459203191425311
chr8	137971300	137972300	0.9329174712509288
chr8	137971400	137972400	1.605432145799072
chr8	137971500	137972500	1.4271182529073023
chr8	137971600	137972600	1.6361455165275751
chr8	137971700	137972700	1.4955216048389828
chr8	137971800	137972800	2.635676697483049
chr8	137971900	137972900	2.197618519238597
chr8	137972000	137973000	2.525307617897625
chr8	137972100	137973100	2.572970001371856
chr8	137972200	137973200	1.9412045832165727
chr8	137972300	137973300	1.8841544548257687
chr8	137972400	137973400	0.7509416850907286
chr8	137972500	137973500	0.5048539534639687
chr8	137972600	137973600	-0.030763977313688295
chr8	137972700	137973700	-0.3840692242147848
chr8	137972800	137973800	-0.7123049620197235
chr8	137972900	137973900	-0.526873935612717
chr8	137973000	137974000	-0.7036122942724877
chr8	137973100	137974100	-0.6899197475960768
chr8	137973200	137974200	-0.5944213043062917
chr8	137973300	137974300	-0.6455408122427642
chr8	137973400	137974400	-0.2691164227773037
chr8	137973500	137974500	-0.3066030615790862
chr8	137973600	137974600	-0.757334270380232
chr8	137973700	137974700	-0.8792061519969846
chr8	137973800	137974800	-1.1987515939732307
chr8	137973900	137974900	-1.231519502805276
chr8	137974000	137975000	-1.222376213601217
chr8	137974100	137975100	-0.8728152366279057
chr8	137974200	137975200	-0.7393824813560115
chr8	137974300	137975300	-0.6501114608341837
chr8	137974400	137975400	-0.9701714908050142
chr8	137974500	137975500	-1.4812784163228907
chr8	137974600	137975600	-0.7917296838484309
chr8	137974700	137975700	-0.8298337206782956
chr8	137974800	137975800	-0.28303240898225546
chr8	137974900	137975900	-0.7730356140581386
chr8	137975000	137976000	-1.1575913243487794
chr8	137975100	137976100	-1.3678140805928791
chr8	137975200	137976200	-1.7447167474044705
chr8	137975300	137976300	-2.0660559123103
chr8	137975400	137976400	-1.3172507610278446
chr8	137975500	137976500	-1.1414258974115996
chr8	137975600	137976600	-1.7199506179388575
chr8	137975700	137976700	-1.6003160316863088
chr8	137975800	137976800	-1.998056257134878
chr8	137975900	137976900	-1.0465448527054146
chr8	137976000	137977000	-0.4323020492662305
chr8	137976100	137977100	-0.508800333147761
chr8	137976200	137977200	-0.4528145306435134
chr8	137976300	137977300	0.0316322480873752
chr8	137976400	137977400	-0.6271419401127073
chr8	137976500	137977500	0.01833881066662086
chr8	137976600	137977600	0.14888699822332135
chr8	137976700	137977700	0.14270654962475227
chr8	137976800	137977800	-0.01989159343993735
chr8	137976900	137977900	-0.9067221626107868
chr8	137977000	137978000	-0.41315151077788587
chr8	137977100	137978100	-0.017429116763514222
chr8	137977200	137978200	0.4304824457549621
chr8	137977300	137978300	0.760872734685822
chr8	137977400	137978400	0.6801384515648561
chr8	137977500	137978500	0.90336241521239
chr8	137977600	137978600	1.6988408645500512
chr8	137977700	137978700	2.325527747868766
chr8	137977800	137978800	2.6070547453198145
chr8	137977900	137978900	3.245414178944268
chr8	137978000	137979000	2.3704292004940783
chr8	137980300	137981300	1.8237351484618824
chr8	137980400	137981400	2.071367084808005
chr8	137980500	137981500	2.0544567048498497
chr8	137980600	137981600	2.332492198997248
chr8	137980700	137981700	2.464372106487938
chr8	137980800	137981800	2.5537392592206327
chr8	137980900	137981900	1.6436888290233096
chr8	137981000	137982000	1.6460427422159802
chr8	137981100	137982100	0.9172523473070952
chr8	137981200	137982200	-0.17132621555454913
chr8	137981300	137982300	-0.2361199715053927
chr8	137981400	137982400	-0.03908403863526056
chr8	137981500	137982500	0.3096414103584973
chr8	137981600	137982600	0.05432809145791282
chr8	137981700	137982700	0.20998749881491666
chr8	137981800	137982800	0.13281128929800814
chr8	137981900	137982900	-0.1410541293919434
chr8	137982000	137983000	-0.42634510477942944
chr8	137982100	137983100	0.043101071443844605
chr8	137982200	137983200	0.09753489427261293
chr8	137982300	137983300	-0.1930345513032145
chr8	137983400	137984400	1.11135774433263
chr8	137983500	137984500	1.4407292037534891
chr8	137983600	137984600	1.8405611022884043
chr8	137983700	137984700	1.269174857395092
chr8	137983800	137984800	1.3835320150715156
chr8	137983900	137984900	1.1260083522344533
chr8	137984000	137985000	0.9901985701068823
chr8	137984100	137985100	0.8053052661141038
chr8	137984200	137985200	1.0977265263509353
chr8	137984300	137985300	0.9636276177718456
chr8	137984400	137985400	1.2989354355260592
chr8	137984500	137985500	0.88273513481372
chr8	137984600	137985600	0.600703267768535
chr8	137984700	137985700	0.7215199236136339
chr8	137984800	137985800	0.8521603599624347
chr8	137984900	137985900	1.3121529751149197
chr8	137985000	137986000	1.166609566140774
chr8	137985100	137986100	1.75604966641229
chr8	137985200	137986200	0.8208793888251721
chr8	137985300	137986300	1.0540800198714682
chr8	137985400	137986400	0.9747940170348868
chr8	137986500	137987500	0.42655292264637
chr8	137986600	137987600	0.016729336263217192
chr8	137986700	137987700	-0.1447556623026024
chr8	137986800	137987800	-1.0099927729403029
chr8	137986900	137987900	-1.5025770591698997
chr8	137987000	137988000	-1.2859109762813785
chr8	137987100	137988100	-0.7564434720739949
chr8	137987200	137988200	-0.7774760374615204
chr8	137987300	137988300	0.3847706882520115
chr8	137987400	137988400	0.2114079482075016
chr8	137987500	137988500	-0.0653605519160632
chr8	137987600	137988600	0.4000191998410752
chr8	137987700	137988700	0.378485234811443
chr8	137987800	137988800	1.4485040276451009
chr8	137987900	137988900	1.8299431341832528
chr8	137988000	137989000	1.1390667763968692
chr8	137988100	137989100	0.9888089393226321
chr8	137988200	137989200	1.0362474131403414
chr8	137988300	137989300	-0.23278022860294265
chr8	137988400	137989400	-0.042906870956902925
chr8	137988500	137989500	0.11687417802568716
chr8	137988600	137989600	0.16612645480640714
chr8	137988700	137989700	0.07389578414889147
chr8	137988800	137989800	-0.02983331778798742
chr8	137988900	137989900	-0.19927630204912208
chr8	137989000	137990000	-0.22753230944158628
chr8	137989100	137990100	-0.608325088075714
chr8	137989200	137990200	-0.5388268523432344
chr8	137989300	137990300	0.0992831879740732
chr8	137989400	137990400	-0.10562669840179427
chr8	137989500	137990500	-0.04125742885986821
chr8	137989600	137990600	0.010843418477092612
chr8	137989700	137990700	0.2950401448264057
chr8	137989800	137990800	0.44651445642353693
chr8	137989900	137990900	0.8359105170935617
chr8	137990000	137991000	1.7755145959028027
chr8	137990100	137991100	1.8985956878556447
chr8	137990200	137991200	2.1737031980153896
chr8	137990300	137991300	1.717956837105129
chr8	137990400	137991400	2.272312730773748
chr8	137990500	137991500	1.9681540950180683
chr8	137990600	137991600	2.1919379514933683
chr8	137990700	137991700	2.150139941589124
chr8	137990800	137991800	1.9857706776302848
chr8	137990900	137991900	1.5234278541949728
chr8	137991000	137992000	1.0061302403275274
chr8	137991100	137992100	0.7091211512017573
chr8	137991200	137992200	0.6867384542752181
chr8	137991300	137992300	1.2302073259590494
chr8	137992400	137993400	0.19938515344002986
chr8	137992500	137993500	0.6853107356567367
chr8	137992600	137993600	0.7844073097440134
chr8	137992700	137993700	0.5803526622395754
chr8	137992800	137993800	0.7101549862298815
chr8	137992900	137993900	0.9593664067640584
chr8	137993000	137994000	0.6585780950440949
chr8	137993100	137994100	0.004888312873807393
chr8	137993200	137994200	-0.10531233016024932
chr8	137993300	137994300	0.4495907006073048
chr8	137993400	137994400	0.2897371066696281
chr8	137993500	137994500	-0.3143635958712899
chr8	137993600	137994600	-0.4444516345786232
chr8	137993700	137994700	-0.4736327750815332
chr8	137993800	137994800	-1.0836254623616248
chr8	137993900	137994900	-1.3418368206396178
chr8	137994000	137995000	-0.4477987879343945
chr8	137994100	137995100	-0.3088514251881516
chr8	137994200	137995200	0.012241057045866274
chr8	137994300	137995300	-0.27031126508920217
chr8	137994400	137995400	-0.4074436835205103
chr8	137994500	137995500	-0.4194375941940626
chr8	137994600	137995600	-0.2865329859598087
chr8	137994700	137995700	-0.3874798395581618
chr8	137994800	137995800	-0.08737502550951337
chr8	137994900	137995900	-0.26900021035660604
chr8	137995000	137996000	-1.1979426569222194
chr8	137995100	137996100	-1.307944774427487
chr8	137995200	137996200	-1.8005700667520657
chr8	137995300	137996300	-1.7650521520696858
chr8	137995400	137996400	-1.3648638952685248
chr8	137995500	137996500	-1.234098986756205
chr8	137995600	137996600	-0.9264036825849122
chr8	137995700	137996700	-1.633985448448292
chr8	137995800	137996800	-1.5898276343726243
chr8	137995900	137996900	-1.5325787486038247
chr8	137996000	137997000	-1.3309362449023716
chr8	137996100	137997100	-0.96133364907973
chr8	137996200	137997200	-0.8769742019984069
chr8	137996300	137997300	-0.8817261852151641
chr8	137996400	137997400	-0.7123833137107219
chr8	137996500	137997500	-0.40065471782367706
chr8	137996600	137997600	-0.5075984712382188
chr8	137996700	137997700	0.489253550858941
chr8	137996800	137997800	0.6731586053899441
chr8	137996900	137997900	0.9280728089260454
chr8	137997000	137998000	0.9889118644058521
chr8	137997100	137998100	0.6021176973032358
chr8	137997200	137998200	-0.17886130461025246
chr8	137997300	137998300	0.4211355998601024
chr8	137997400	137998400	0.3646790901346474
chr8	137997500	137998500	0.15943800700258026
chr8	137997600	137998600	0.5439210896806809
chr8	137997700	137998700	-0.08460668686804591
chr8	137998900	137999900	0.1864008164744901
chr8	137999000	138000000	-0.41714147110835653
chr8	137999100	138000100	-0.4775507792047047
chr8	137999200	138000200	-1.1713359493029292
chr8	137999300	138000300	-0.7713771999207399
chr8	137999400	138000400	-1.2466001054779972
chr8	137999500	138000500	-0.12818351979053216
chr8	137999600	138000600	-1.0132521752139096
chr8	137999700	138000700	-0.3358921923507873
chr8	137999800	138000800	-0.1798853891844423
chr8	137999900	138000900	-0.670187927197594
chr8	138000000	138001000	-0.268683101580058
chr8	138000100	138001100	-0.510878731655758
chr8	138000200	138001200	-0.3026941135535761
chr8	138000300	138001300	-0.641301117220048
chr8	138000400	138001400	-1.0772135622442336
chr8	138000500	138001500	-0.9768176487873108
chr8	138000600	138001600	-0.6485266276064885
chr8	138000700	138001700	-0.768285963484585
chr8	138000800	138001800	-0.837272990825323
chr8	138000900	138001900	-0.7358494067569169
chr8	138001000	138002000	-1.1577039685722958
chr8	138001100	138002100	-0.5723799964187081
chr8	138001200	138002200	-0.5815623317325151
chr8	138001300	138002300	-1.094355426090674
chr8	138001400	138002400	-0.3747519438901236
chr8	138001500	138002500	-0.7201072229139537
chr8	138001600	138002600	-0.6882735796241866
chr8	138001700	138002700	-0.6562366284533909
chr8	138001800	138002800	-0.5299111169813168
chr8	138001900	138002900	-0.15141013380173216
chr8	138002000	138003000	-0.16874437884917612
chr8	138002100	138003100	-1.2586593448267411
chr8	138002200	138003200	-0.6888768424926963
chr8	138002300	138003300	0.2105654571194894
chr8	138003400	138004400	0.2483887372631765
chr8	138003500	138004500	-0.9968916591582612
chr8	138003600	138004600	-1.1391012141218435
chr8	138003700	138004700	-1.8057011604247748
chr8	138003800	138004800	-1.9301824757645971
chr8	138003900	138004900	-1.662183633924919
chr8	138004000	138005000	-1.97628762665699
chr8	138004100	138005100	-1.8503279176049965
chr8	138004200	138005200	-1.9593551532466285
chr8	138004300	138005300	-2.267308838907826
chr8	138004400	138005400	-2.3976686442667723
chr8	138004500	138005500	-1.4171763991668047
chr8	138004600	138005600	-1.9948821062673523
chr8	138004700	138005700	-1.6386811166078574
chr8	138004800	138005800	-1.5356773072926362
chr8	138004900	138005900	-1.491294368373257
chr8	138005000	138006000	-0.7645340093820826
chr8	138005100	138006100	-0.2618817404500916
chr8	138005200	138006200	-0.19447719744446124
chr8	138005300	138006300	0.05529088931794373
chr8	138005400	138006400	0.4475710490847411
chr8	138005500	138006500	0.3821863594353957
chr8	138005600	138006600	0.9861862411364696
chr8	138005700	138006700	0.9900825525885718
chr8	138005800	138006800	0.9524121060093136
chr8	138005900	138006900	1.1122885524462047
chr8	138006000	138007000	0.6357757696184829
chr8	138006100	138007100	0.1978147431320051
chr8	138006700	138007700	-0.530383562414582
chr8	138006800	138007800	-0.3829484943779357
chr8	138006900	138007900	-0.8635254557719257
chr8	138007000	138008000	-1.4134321977911948
chr8	138007100	138008100	-1.7526701048922309
chr8	138007200	138008200	-1.7789390165468664
chr8	138007300	138008300	-2.040914511237606
chr8	138007400	138008400	-2.2618107291280003
chr8	138007500	138008500	-1.9254877281448828
chr8	138007600	138008600	-2.6279752869368167
chr8	138007700	138008700	-2.6347533451535305
chr8	138007800	138008800	-2.8961642290454788
chr8	138009400	138010400	-0.919864058006428
chr8	138009500	138010500	-0.5121328199704241
chr8	138009600	138010600	-0.94618469561568
chr8	138009700	138010700	-0.3360996649747542
chr8	138009800	138010800	-0.4469368954664544
chr8	138009900	138010900	-0.26557349536750235
chr8	138010000	138011000	-0.3185630708592074
chr8	138010100	138011100	0.042913648157755516
chr8	138010200	138011200	0.05109635093496822
chr8	138010300	138011300	0.033945335970426524
chr8	138010400	138011400	0.2948355210791851
chr8	138010500	138011500	0.04113555676004688
chr8	138010600	138011600	1.0921053182923997
chr8	138010700	138011700	1.1198158015863882
chr8	138010800	138011800	1.3540089640917246
chr8	138010900	138011900	1.3670753047753104
chr8	138011000	138012000	1.5002469489730441
chr8	138011100	138012100	1.1582791411583908
chr8	138011200	138012200	0.9783722558544564
chr8	138011300	138012300	0.9371260807764072
chr8	138011400	138012400	1.5324811408536858
chr8	138011500	138012500	1.2277588802204291
chr8	138011600	138012600	0.7902935557874735
chr8	138011700	138012700	0.6430401594483585
chr8	138011800	138012800	0.6314149869005121
chr8	138011900	138012900	0.6625127918939011
chr8	138012000	138013000	0.5193289558349855
chr8	138012100	138013100	0.4753199222425874
chr8	138012200	138013200	0.6224104873460322
chr8	138013900	138014900	2.299929553662189
chr8	138014000	138015000	2.4475049365226997
chr8	138014100	138015100	2.622150643379917
chr8	138014200	138015200	2.93348964547475
chr8	138014300	138015300	1.757093929336926
chr8	138014400	138015400	1.3853594355008934
chr8	138014500	138015500	1.4114924339682051
chr8	138014600	138015600	1.9020442744430035
chr8	138014700	138015700	1.2179861680321669
chr8	138014800	138015800	0.5771386828646775
chr8	138014900	138015900	-0.15661437990214164
chr8	138015000	138016000	-0.4677312253988396
chr8	138015100	138016100	-0.8106983844414929
chr8	138015200	138016200	-1.0590803021431727
chr8	138015300	138016300	0.1207313129454155
chr8	138015400	138016400	0.5522844554146888
chr8	138015500	138016500	0.4303027601331679
chr8	138015600	138016600	-0.16601514455673416
chr8	138015700	138016700	0.09850065720122088
chr8	138015800	138016800	-0.07159608360007555
chr8	138015900	138016900	0.12352931244516087
chr8	138016000	138017000	-0.17577933747073646
chr8	138016100	138017100	-0.14199280143204204
chr8	138016200	138017200	-0.17223092632022768
chr8	138016300	138017300	0.1301385955876467
chr8	138016400	138017400	0.1643925965262879
chr8	138016500	138017500	0.20626451943610027
chr8	138016600	138017600	0.15043338659177682
chr8	138016700	138017700	-0.14948340289761608
chr8	138016800	138017800	-0.3776781253902168
chr8	138016900	138017900	-1.1436509083995527
chr8	138017000	138018000	-1.0192395581611238
chr8	138017100	138018100	-0.585462453991509
chr8	138017200	138018200	-0.8518053577835584
chr8	138017300	138018300	-1.1303901043001223
chr8	138017400	138018400	-0.9432313523643192
chr8	138017500	138018500	-1.3259048724959417
chr8	138017600	138018600	-1.3758391638487195
chr8	138017700	138018700	-0.5820623612131953
chr8	138017800	138018800	-0.2630095890005219
chr8	138017900	138018900	-0.1955079925733693
chr8	138018000	138019000	0.038040777583429726
chr8	138018100	138019100	-0.7427575951598281
chr8	138018200	138019200	-0.5186089054260438
chr8	138018300	138019300	-0.9065005184797028
chr8	138018400	138019400	-1.4547322906231916
chr8	138018500	138019500	-1.0347840108809216
chr8	138018600	138019600	-0.4255117335338413
chr8	138018700	138019700	-0.2253020145523053
chr8	138018800	138019800	-0.8743395182540836
chr8	138018900	138019900	0.2692051755237959
chr8	138019000	138020000	0.2958137077548949
chr8	138019100	138020100	0.9127803656215568
chr8	138019200	138020200	0.8205415287517943
chr8	138019400	138020400	0.4884993852797041
chr8	138019500	138020500	0.4104366837435629
chr8	138019700	138020700	-0.5890390610941258
chr8	138020000	138021000	-0.19726279836032548
chr8	138020100	138021100	0.1459979239507983
chr8	138020200	138021200	0.08604912880783047
chr8	138020300	138021300	0.1612589535479997
chr8	138020400	138021400	0.6509734497379769
chr8	138020500	138021500	0.2071989663169743
chr8	138020600	138021600	-0.009290221527679436
chr8	138020700	138021700	-0.5727371824720601
chr8	138020800	138021800	-0.02232862859423157
chr8	138020900	138021900	-0.02580305207141381
chr8	138021000	138022000	-0.38619102881217426
chr8	138021100	138022100	-0.8248649573548951
chr8	138021200	138022200	-0.9000108642417239
chr8	138021300	138022300	-0.5590211063411652
chr8	138021400	138022400	-0.8300610027225672
chr8	138021500	138022500	-0.2554755148339253
chr8	138021600	138022600	0.3010820915382339
chr8	138021700	138022700	0.967167424889932
chr8	138021800	138022800	1.0525925761589534
chr8	138021900	138022900	0.7857401556455927
chr8	138022000	138023000	0.2715217284587717
chr8	138022100	138023100	-0.04719874866663123
chr8	138022200	138023200	0.12157585538898295
chr8	138022300	138023300	-0.2520133549832795
chr8	138022400	138023400	-0.03879477754908205
chr8	138022500	138023500	-0.15804770374931254
chr8	138022600	138023600	-0.4793636234839889
chr8	138022700	138023700	-0.42726962125744095
chr8	138022800	138023800	-0.7752604100843608
chr8	138022900	138023900	-0.4494111782267077
chr8	138023000	138024000	0.015300907176552908
chr8	138023100	138024100	0.3536465576392591
chr8	138023200	138024200	0.43293398144864825
chr8	138023300	138024300	0.7822990692615925
chr8	138023400	138024400	0.6475049560977058
chr8	138023500	138024500	0.7174907591328573
chr8	138023600	138024600	0.9541214732056768
chr8	138023700	138024700	0.4963777118121776
chr8	138023800	138024800	0.8446343519174785
chr8	138023900	138024900	0.7046893679515533
chr8	138024000	138025000	0.9648027894457195
chr8	138024100	138025100	1.4593936387357356
chr8	138024200	138025200	1.2084571499179222
chr8	138024300	138025300	1.0285086030389567
chr8	138024400	138025400	0.6577396407235007
chr8	138024500	138025500	0.11570826749133792
chr8	138024600	138025600	0.051021908108149897
chr8	138024700	138025700	-0.13744983862766405
chr8	138024800	138025800	-0.4172934973428343
chr8	138024900	138025900	-0.3565937087611377
chr8	138025000	138026000	-0.4638247633359547
chr8	138025100	138026100	-1.1112498916619948
chr8	138025200	138026200	-1.259635621407273
chr8	138025300	138026300	-1.21821586927446
chr8	138025400	138026400	-0.5642974052506228
chr8	138025500	138026500	0.4513354878626104
chr8	138025600	138026600	0.4115511774734422
chr8	138025700	138026700	0.5452470883964999
chr8	138025800	138026800	0.814658863373812
chr8	138025900	138026900	0.8325884455375338
chr8	138026000	138027000	1.0476371318484974
chr8	138026100	138027100	1.3627419533081249
chr8	138026200	138027200	1.7840041883888884
chr8	138026300	138027300	2.0786778386510263
chr8	138026400	138027400	1.896240754363289
chr8	138026500	138027500	0.8843444118669839
chr8	138026600	138027600	0.8332772692234303
chr8	138026700	138027700	0.9131206696112396
chr8	138026800	138027800	0.6795564417772432
chr8	138026900	138027900	0.6481237471679336
chr8	138027000	138028000	-0.10972422492357431
chr8	138027100	138028100	-0.2254411809785732
chr8	138027200	138028200	-0.4792645422665608
chr8	138027300	138028300	-1.3422991415451409
chr8	138027400	138028400	-1.5390139930925628
chr8	138027500	138028500	-1.320202324429158
chr8	138027600	138028600	-1.3082572153291885
chr8	138027700	138028700	-0.8518326258012675
chr8	138027800	138028800	-1.0782840734089607
chr8	138027900	138028900	-1.2489904293748746
chr8	138029000	138030000	0.6713776545209225
chr8	138029100	138030100	0.861173235116018
chr8	138029200	138030200	0.8218896966441129
chr8	138029300	138030300	0.9027949395342264
chr8	138029400	138030400	1.3360705228798984
chr8	138029500	138030500	1.42697588162045
chr8	138029600	138030600	1.5635134747989303
chr8	138029700	138030700	1.758477447080242
chr8	138029800	138030800	1.8649433119200824
chr8	138029900	138030900	1.6223243044386264
chr8	138030000	138031000	1.235043116346993
chr8	138030100	138031100	1.2301156395597572
chr8	138030200	138031200	1.315333339812491
chr8	138030300	138031300	0.7366714407426602
chr8	138030400	138031400	0.8362942237326582
chr8	138030500	138031500	0.600191501708895
chr8	138030600	138031600	1.1358078541578522
chr8	138030700	138031700	1.0732766951492734
chr8	138030800	138031800	0.9962150588208698
chr8	138030900	138031900	0.6476811789113242
chr8	138031000	138032000	0.9142840021115572
chr8	138031100	138032100	0.7846874374964841
chr8	138031200	138032200	0.9882462262371204
chr8	138031300	138032300	1.8613119442569075
chr8	138031400	138032400	0.9641296710445421
chr8	138031500	138032500	0.3610396875109565
chr8	138031600	138032600	-0.7927627145341468
chr8	138031700	138032700	-0.8434767373780921
chr8	138031800	138032800	-0.3623577513948705
chr8	138031900	138032900	0.4263695148121341
chr8	138032000	138033000	0.56788480074134
chr8	138032100	138033100	0.6832726826877483
chr8	138032200	138033200	0.7088732654399306
chr8	138032300	138033300	0.8795835633835862
chr8	138032400	138033400	0.6449109980745505
chr8	138032500	138033500	0.9637540984244964
chr8	138033000	138034000	-0.6611849494786337
chr8	138033100	138034100	0.23559702465586885
chr8	138033200	138034200	0.7915971638489057
chr8	138033300	138034300	0.6390359390502816
chr8	138033400	138034400	0.004586078895787153
chr8	138033500	138034500	-0.4938611569772546
chr8	138033600	138034600	-0.4834323666941221
chr8	138033700	138034700	-0.4500182101618436
chr8	138033800	138034800	-0.08331205823732815
chr8	138033900	138034900	0.11512713749712615
chr8	138034000	138035000	0.07512678503635029
chr8	138034100	138035100	-0.2246247908403593
chr8	138034200	138035200	-0.4931503804085229
chr8	138034300	138035300	-0.3017641607189434
chr8	138034400	138035400	0.0006288318128955798
chr8	138034500	138035500	0.4302672904540392
chr8	138034600	138035600	0.4095992895824643
chr8	138034700	138035700	0.6745099562609135
chr8	138034800	138035800	0.17195309149645252
chr8	138034900	138035900	-0.2801225303756228
chr8	138035000	138036000	0.12489873190860638
chr8	138035100	138036100	-0.3708028613337114
chr8	138035200	138036200	-0.7195721772590105
chr8	138035300	138036300	-0.8469709196555059
chr8	138035400	138036400	-1.3838670039336438
chr8	138035500	138036500	-1.3156026955693143
chr8	138035600	138036600	-1.5984246007005862
chr8	138035700	138036700	-1.4397128760088274
chr8	138035800	138036800	-2.0216598442435534
chr8	138035900	138036900	-1.7937463671989706
chr8	138036000	138037000	-1.8356264652471233
chr8	138036100	138037100	-1.6543137949044524
chr8	138036200	138037200	-1.6197795401680244
chr8	138037500	138038500	0.25304335029625424
chr8	138037600	138038600	0.03618225577372646
chr8	138037700	138038700	0.273179824830643
chr8	138037800	138038800	0.717906667845081
chr8	138037900	138038900	0.4256313977960561
chr8	138038000	138039000	0.062105360738809554
chr8	138038100	138039100	0.25918931387050803
chr8	138038200	138039200	0.013118819730617941
chr8	138038300	138039300	-0.10803670792989653
chr8	138038400	138039400	0.040172064915140776
chr8	138038500	138039500	0.3398430147044508
chr8	138038600	138039600	0.4018194309277285
chr8	138038700	138039700	-0.17022691858890593
chr8	138038800	138039800	-0.9054903924923272
chr8	138038900	138039900	-0.5074637941571546
chr8	138039000	138040000	0.3013849193312216
chr8	138039100	138040100	0.2359604914678813
chr8	138039200	138040200	-0.12652079947275546
chr8	138039300	138040300	-0.5943970950521625
chr8	138039400	138040400	-0.5838548268240538
chr8	138039500	138040500	-0.8367153235181769
chr8	138039600	138040600	-1.1171442833028005
chr8	138039700	138040700	-0.7290806104039199
chr8	138039800	138040800	-0.5952091993836974
chr8	138039900	138040900	-0.8228521976023058
chr8	138040000	138041000	-1.4692975349416386
chr8	138040100	138041100	-1.884335823030116
chr8	138040200	138041200	-1.6019091995963404
chr8	138040300	138041300	-1.1894483921028536
chr8	138040400	138041400	-1.1150935625814258
chr8	138040500	138041500	-0.8981516533557866
chr8	138040600	138041600	-0.4425692320606214
chr8	138040700	138041700	-0.6949462265071261
chr8	138040800	138041800	-0.03907599085743714
chr8	138040900	138041900	0.1371148103373048
chr8	138041000	138042000	-0.2500236048675244
chr8	138041100	138042100	-0.6084598418271078
chr8	138041200	138042200	-1.2223492952111588
chr8	138041300	138042300	-1.8943165014922745
chr8	138041400	138042400	-3.132909834891674
chr8	138041500	138042500	-3.465929034125427
chr8	138041600	138042600	-4.1214643377864535
chr8	138041700	138042700	-4.322875955964284
chr8	138041800	138042800	-5.121010631253039
chr8	138041900	138042900	-5.5061476079603215
chr8	138042000	138043000	-5.4560767487749695
chr8	138045900	138046900	-5.324253567341093
chr8	138046000	138047000	-5.939579015054518
chr8	138046100	138047100	-5.885485242397305
chr8	138046200	138047200	-6.8711103161518245
chr8	138046300	138047300	-7.260637739019481
chr8	138046400	138047400	-6.922954684573509
chr8	138046500	138047500	-7.081691514939724
chr8	138046600	138047600	-7.592639459747566
chr8	138046700	138047700	-6.947044056504173
chr8	138046800	138047800	-6.787507762773572
chr8	138046900	138047900	-5.700264004224961
chr8	138047000	138048000	-5.1173569473553915
chr8	138047100	138048100	-5.059437157331899
chr8	138047200	138048200	-3.8417682478640516
chr8	138047300	138048300	-2.9567717009702608
chr8	138047400	138048400	-2.9632367508606343
chr8	138047500	138048500	-2.2063089794623547
chr8	138048200	138049200	-1.7121626843575113
chr8	138048300	138049300	-2.329581659483903
chr8	138048400	138049400	-2.403134874737534
chr8	138048500	138049500	-3.075477868932042
chr8	138048600	138049600	-2.9152906424057115
chr8	138048700	138049700	-2.927565372557888
chr8	138048800	138049800	-2.6840374920764045
chr8	138048900	138049900	-2.444976603500705
chr8	138049000	138050000	-2.00405235738208
chr8	138049100	138050100	-1.113576085116627
chr8	138049200	138050200	-2.0365465640728337
chr8	138049300	138050300	-2.2644910013226642
chr8	138049400	138050400	-2.708383699585564
chr8	138049500	138050500	-1.9971828645040004
chr8	138049600	138050600	-1.989232101212431
chr8	138049700	138050700	-2.041237361496834
chr8	138049800	138050800	-2.439077573975574
chr8	138049900	138050900	-2.021490445867061
chr8	138050000	138051000	-1.7155601644818343
chr8	138050100	138051100	-1.8202195953449567
chr8	138050200	138051200	-1.3315088731887013
chr8	138050300	138051300	-0.808448650532586
chr8	138050400	138051400	-0.2862115113505526
chr8	138050500	138051500	-0.8109378602074037
chr8	138050600	138051600	-1.1088445870576806
chr8	138050700	138051700	-1.839471901715256
chr8	138050800	138051800	-1.9310782474788863
chr8	138050900	138051900	-2.2021426060914724
chr8	138051000	138052000	-2.4124152604463114
chr8	138051100	138052100	-2.1967607708085617
chr8	138051200	138052200	-2.1901263605578776
chr8	138051300	138052300	-2.812631675636124
chr8	138051400	138052400	-2.6790778664684414
chr8	138051500	138052500	-2.427657919243688
chr8	138051600	138052600	-2.389299831954458
chr8	138051700	138052700	-1.4113910108128849
chr8	138051800	138052800	-1.1584016159955448
chr8	138051900	138052900	-1.4475532816600332
chr8	138052000	138053000	-1.6034854545065167
chr8	138052100	138053100	-2.496490587798239
chr8	138052200	138053200	-2.7752735588738475
chr8	138052300	138053300	-2.7365585347264285
chr8	138052400	138053400	-3.0849208391823706
chr8	138052500	138053500	-3.163075169518477
chr8	138052600	138053600	-3.1003155005416105
chr8	138052700	138053700	-3.0610561350120085
chr8	138052800	138053800	-3.564628734381984
chr8	138052900	138053900	-3.3875529119522514
chr8	138053000	138054000	-3.2265569673870362
chr8	138053100	138054100	-2.8948766833963324
chr8	138053200	138054200	-2.8879689931096064
chr8	138053300	138054300	-2.8944485839071064
chr8	138053400	138054400	-2.583822936590538
chr8	138053500	138054500	-2.8875748449636327
chr8	138053600	138054600	-2.6955925872057387
chr8	138053700	138054700	-2.946207796501915
chr8	138053800	138054800	-1.8965985947852264
chr8	138053900	138054900	-1.7297619674612406
chr8	138054000	138055000	-1.8379881937318305
chr8	138054100	138055100	-1.4095953152461358
chr8	138055200	138056200	-2.7338090054938577
chr8	138055300	138056300	-2.7400850353629984
chr8	138055400	138056400	-2.9021262012618405
chr8	138055500	138056500	-1.9121050125878525
chr8	138055600	138056600	-1.962671094333251
chr8	138055700	138056700	-1.86935828658188
chr8	138055800	138056800	-1.8548951181090438
chr8	138055900	138056900	-0.9577899675360564
chr8	138056000	138057000	-0.4859441323117218
chr8	138056100	138057100	-0.5429861970507046
chr8	138056200	138057200	0.11839316866301695
chr8	138056300	138057300	0.2437498912558267
chr8	138056400	138057400	0.2324031777347279
chr8	138056500	138057500	0.1401083584072478
chr8	138056600	138057600	0.8917138432346431
chr8	138056700	138057700	1.4186360443098678
chr8	138056800	138057800	1.8191436381149004
chr8	138056900	138057900	1.6495017794865423
chr8	138057000	138058000	1.3332870412510824
chr8	138057100	138058100	0.9288148262817072
chr8	138057200	138058200	1.1754769592989458
chr8	138058200	138059200	0.9381399042455264
chr8	138058300	138059300	1.1505615401649911
chr8	138058400	138059400	1.1765111649212503
chr8	138058500	138059500	1.0323804246838928
chr8	138059400	138060400	-0.21627604288100705
chr8	138059500	138060500	0.5017965795680664
chr8	138059600	138060600	0.8226617509635642
chr8	138059700	138060700	0.9701040557155955
chr8	138059800	138060800	1.0070230674875251
chr8	138059900	138060900	0.4601885851810675
chr8	138060000	138061000	0.4058996589296422
chr8	138060100	138061100	0.4830189543165514
chr8	138060200	138061200	-0.03176975849720374
chr8	138060300	138061300	0.9387978311037388
chr8	138060400	138061400	0.8545204083326077
chr8	138060500	138061500	0.10706449212936796
chr8	138060600	138061600	-0.7757273078743333
chr8	138060700	138061700	-0.5449503536505466
chr8	138060800	138061800	-0.7848983803738149
chr8	138060900	138061900	0.026118712729071656
chr8	138061000	138062000	0.12415194814001292
chr8	138061100	138062100	-0.09522135357449772
chr8	138061200	138062200	0.22247698681113387
chr8	138061300	138062300	0.1408441181760102
chr8	138061400	138062400	0.2529034470408559
chr8	138061500	138062500	0.293896985299938
chr8	138061900	138062900	0.4761449837895486
chr8	138062000	138063000	0.6891399820337638
chr8	138062100	138063100	0.04024690526934816
chr8	138062200	138063200	0.7584513094715607
chr8	138062300	138063300	1.1001432618932525
chr8	138062400	138063400	1.3359801299505716
chr8	138062500	138063500	1.3047326487370456
chr8	138062600	138063600	1.447861219155158
chr8	138062700	138063700	1.2974178840378838
chr8	138062800	138063800	1.1365678334968494
chr8	138062900	138063900	0.5070736512235475
chr8	138063000	138064000	0.32983116283021824
chr8	138063100	138064100	1.2218526348208398
chr8	138063200	138064200	0.8677681778188544
chr8	138063300	138064300	0.6680346734242195
chr8	138063400	138064400	0.3155896998271276
chr8	138063500	138064500	0.6214854758391326
chr8	138063600	138064600	1.1399946290942653
chr8	138063700	138064700	1.1340737665079088
chr8	138063800	138064800	1.5249001304844343
chr8	138063900	138064900	1.6261140015511335
chr8	138064000	138065000	1.3558268458945935
chr8	138064100	138065100	1.2262749345208532
chr8	138064200	138065200	0.9343893951245024
chr8	138064300	138065300	0.7281630142749804
chr8	138064400	138065400	0.5775972848055144
chr8	138064500	138065500	0.30084175233779803
chr8	138064600	138065600	-0.3619862825062097
chr8	138064700	138065700	-0.4124005619172061
chr8	138064800	138065800	-0.8408537766595143
chr8	138064900	138065900	-0.48589745437863596
chr8	138065000	138066000	-0.017393996606299228
chr8	138065100	138066100	0.051822082855483766
chr8	138065200	138066200	0.4232672301626471
chr8	138069000	138070000	2.8696231150991913
chr8	138069100	138070100	2.538162755937692
chr8	138069200	138070200	2.0364291372343453
chr8	138069300	138070300	2.4696135144416043
chr8	138069400	138070400	2.2901312466686625
chr8	138069500	138070500	2.7410818505247017
chr8	138069600	138070600	2.7653607057386216
chr8	138069700	138070700	2.1088429764180634
chr8	138069800	138070800	1.7125359922477064
chr8	138069900	138070900	1.4796512135263202
chr8	138070000	138071000	0.9967977018169476
chr8	138070100	138071100	0.286861763987092
chr8	138070200	138071200	0.39383586550337424
chr8	138070300	138071300	0.6602897337975326
chr8	138070400	138071400	1.0695858619522542
chr8	138070500	138071500	1.4577055487198558
chr8	138070600	138071600	1.9266240826049328
chr8	138070700	138071700	2.22592216505501
chr8	138070800	138071800	1.8920495177017191
chr8	138070900	138071900	1.372571499162306
chr8	138071000	138072000	1.770747495630989
chr8	138071100	138072100	2.000697736389897
chr8	138071200	138072200	2.0083031156222746
chr8	138071300	138072300	1.8731556023655784
chr8	138071400	138072400	1.5752824003051091
chr8	138071500	138072500	1.1609025168346925
chr8	138071600	138072600	0.5703937668875777
chr8	138071700	138072700	0.29794011648231816
chr8	138072300	138073300	-0.948689643478107
chr8	138072400	138073400	-1.0345234713733202
chr8	138072500	138073500	-1.1684565485354532
chr8	138072600	138073600	-0.8121389849102063
chr8	138072700	138073700	-0.7587801318318587
chr8	138072800	138073800	-0.8911603624858934
chr8	138072900	138073900	-0.4021288602356369
chr8	138073000	138074000	0.05701009466782202
chr8	138073100	138074100	0.8072617100666555
chr8	138073200	138074200	0.5167989563931097
chr8	138073300	138074300	0.43882702721415456
chr8	138073400	138074400	0.6429623697043721
chr8	138073500	138074500	1.0332111476198615
chr8	138073600	138074600	0.7852660916400721
chr8	138075600	138076600	2.162354474358461
chr8	138075700	138076700	1.6200592269270015
chr8	138075800	138076800	1.5427631634052024
chr8	138075900	138076900	1.1732794203353831
chr8	138076000	138077000	1.1876979720075347
chr8	138076100	138077100	1.3350059397569685
chr8	138076200	138077200	1.1662895537077027
chr8	138076300	138077300	0.34231124327672124
chr8	138076400	138077400	-0.08173745180044137
chr8	138076500	138077500	-0.5034471588616216
chr8	138077000	138078000	-0.2813592951506002
chr8	138077100	138078100	-0.34639464271588577
chr8	138077200	138078200	-0.41444847348269775
chr8	138077300	138078300	-0.1512417338580241
chr8	138077400	138078400	-0.20610757540216865
chr8	138077500	138078500	-0.7467814264741196
chr8	138077600	138078600	-1.0722667106090826
chr8	138077700	138078700	-1.56719604148713
chr8	138077800	138078800	-1.4043811809763498
chr8	138077900	138078900	-1.0535935832897043
chr8	138078000	138079000	-0.6040029736333873
chr8	138078100	138079100	-0.5382528231510348
chr8	138078200	138079200	-0.12273035604313988
chr8	138078300	138079300	0.25945774588822057
chr8	138078400	138079400	0.9132412678888652
chr8	138078500	138079500	0.8892617168819771
chr8	138078600	138079600	1.4030567387190551
chr8	138078700	138079700	1.7774391839866024
chr8	138078800	138079800	1.833309095248303
chr8	138078900	138079900	2.482062267636532
chr8	138079000	138080000	2.3370976044825555
chr8	138079100	138080100	2.6878495304520835
chr8	138079200	138080200	2.3901423365246752
chr8	138079300	138080300	2.127373749958589
chr8	138079400	138080400	1.2546920113498479
chr8	138079500	138080500	1.7287530885890123
chr8	138079600	138080600	1.8201187998294248
chr8	138079700	138080700	1.3969232319178235
chr8	138079800	138080800	1.2980574223963597
chr8	138079900	138080900	1.0307557636344251
chr8	138080000	138081000	0.7816899853849202
chr8	138080100	138081100	0.32459143868585083
chr8	138080200	138081200	0.2933626275334423
chr8	138080300	138081300	0.15210848472206606
chr8	138080400	138081400	0.5787089276722095
chr8	138081000	138082000	-0.7850663133693727
chr8	138081100	138082100	-0.27160671324203683
chr8	138081200	138082200	0.31274085187631745
chr8	138081300	138082300	0.4161380611462704
chr8	138081400	138082400	0.3646482789368459
chr8	138081500	138082500	0.20198346175625426
chr8	138081600	138082600	0.33620127594446986
chr8	138081700	138082700	0.2513209972276197
chr8	138081800	138082800	0.1122497523104963
chr8	138081900	138082900	0.5115389127850387
chr8	138082000	138083000	0.2407246020447005
chr8	138082100	138083100	-0.7473323837435952
chr8	138082200	138083200	-1.8332631424574908
chr8	138082300	138083300	-1.9785302801804407
chr8	138082400	138083400	-1.47907231897324
chr8	138082500	138083500	-1.591777651060058
chr8	138082600	138083600	-1.3683578937827343
chr8	138082700	138083700	-1.3045755103391141
chr8	138082800	138083800	-1.3934732404945198
chr8	138082900	138083900	-1.2743909618867881
chr8	138083000	138084000	-1.0275480519638487
chr8	138083100	138084100	-0.2278070824485629
chr8	138083200	138084200	0.5535685975743071
chr8	138084500	138085500	0.4780245162068208
chr8	138084600	138085600	-0.2492677680910548
chr8	138084700	138085700	-0.12696239996944889
chr8	138084800	138085800	0.525511279444649
chr8	138084900	138085900	1.1923397289784428
chr8	138085000	138086000	0.9703957595535515
chr8	138085100	138086100	1.4171581488874905
chr8	138085200	138086200	1.4416663474984073
chr8	138085300	138086300	1.9401156164552469
chr8	138085400	138086400	1.5046027632054968
chr8	138085500	138086500	1.6333250801642616
chr8	138085600	138086600	2.0171414504796914
chr8	138085700	138086700	2.3840690216158102
chr8	138085800	138086800	1.8402619520230712
chr8	138085900	138086900	1.9785347995811209
chr8	138086000	138087000	1.918557086847236
chr8	138086100	138087100	1.6446638663323945
chr8	138086200	138087200	1.216189285573516
chr8	138086300	138087300	0.9464299076301688
chr8	138086400	138087400	1.085264575128138
chr8	138086500	138087500	0.7722205861354723
chr8	138086600	138087600	0.8353078525127392
chr8	138086700	138087700	0.20743673481606967
chr8	138086800	138087800	0.3928451182251944
chr8	138086900	138087900	-0.5360860185907055
chr8	138087400	138088400	1.2472220968354095
chr8	138087500	138088500	1.2511287841641503
chr8	138087600	138088600	0.7174264515096976
chr8	138087700	138088700	0.5085455605763641
chr8	138087800	138088800	0.2455828754512976
chr8	138087900	138088900	0.2372285795443065
chr8	138088000	138089000	0.277293267555571
chr8	138088100	138089100	-0.2941494886540417
chr8	138088200	138089200	-0.4528393687435701
chr8	138088300	138089300	-0.849820156680037
chr8	138089300	138090300	-0.20470417825731985
chr8	138089400	138090400	0.07366931486978856
chr8	138089500	138090500	0.13601055047215335
chr8	138089600	138090600	0.1959549898939252
chr8	138089700	138090700	0.1897860343956572
chr8	138089800	138090800	0.1877996626449016
chr8	138089900	138090900	0.13318442336733555
chr8	138097300	138098300	-0.17972137680278494
chr8	138097400	138098400	-0.16148624215019636
chr8	138097500	138098500	-0.06135714978184152
chr8	138097600	138098600	0.508087391613274
chr8	138097700	138098700	0.8882686924053953
chr8	138097800	138098800	1.0699118428136558
chr8	138097900	138098900	0.9633197717665266
chr8	138098000	138099000	1.092921684696033
chr8	138098100	138099100	1.4938087890618283
chr8	138098200	138099200	1.4286773268590296
chr8	138098300	138099300	1.6211963562198972
chr8	138098400	138099400	1.3496793402959797
chr8	138098500	138099500	1.4521451392024458
chr8	138098600	138099600	0.8331206583433192
chr8	138098700	138099700	1.1001913214288601
chr8	138098800	138099800	1.090003760442543
chr8	138098900	138099900	1.1206116593714186
chr8	138099000	138100000	0.5094382943517141
chr8	138099100	138100100	-0.15453231025784622
chr8	138099200	138100200	0.301282180289092
chr8	138099300	138100300	0.837586714170141
chr8	138099400	138100400	1.0808022606056096
chr8	138099500	138100500	0.9536310952200798
chr8	138099600	138100600	1.4697475236790554
chr8	138099700	138100700	1.1516615134089976
chr8	138099800	138100800	1.2627666727257811
chr8	138099900	138100900	1.3584099027864884
chr8	138100000	138101000	1.654846892887886
chr8	138100100	138101100	2.0355405631489125
chr8	138100200	138101200	1.6980550420098244
chr8	138100300	138101300	1.443685309887666
chr8	138100400	138101400	1.615918525416835
chr8	138101300	138102300	-1.1855154543021775
chr8	138101400	138102400	-1.5182554024220205
chr8	138101500	138102500	-1.5545477006293835
chr8	138101600	138102600	-1.6149239187252096
chr8	138101700	138102700	-1.6198214333219252
chr8	138101800	138102800	-1.5728098448999617
chr8	138101900	138102900	-1.658918219829785
chr8	138102000	138103000	-1.7284844046083103
chr8	138102100	138103100	-0.938320267867449
chr8	138102200	138103200	-0.6664567280042341
chr8	138102400	138103400	1.931474200416124
chr8	138102500	138103500	2.2814914889315965
chr8	138102600	138103600	1.966257948606441
chr8	138102700	138103700	1.755877888041984
chr8	138102800	138103800	2.1522866624966763
chr8	138102900	138103900	2.0929886844510506
chr8	138103000	138104000	2.1809687360433605
chr8	138103100	138104100	2.119068511551609
chr8	138103200	138104200	2.1544471811458665
chr8	138103300	138104300	1.6163147000599356
chr8	138103400	138104400	1.4185267247936026
chr8	138103500	138104500	1.0519851737881214
chr8	138103600	138104600	1.5455663248386902
chr8	138103700	138104700	1.885244749214606
chr8	138103800	138104800	1.1189651536045864
chr8	138103900	138104900	1.3757655285744883
chr8	138104000	138105000	1.4681336763322452
chr8	138104100	138105100	1.4474602207166438
chr8	138104200	138105200	1.3236061483693606
chr8	138104300	138105300	1.5987144571882068
chr8	138104400	138105400	1.6709937175847835
chr8	138104500	138105500	1.737810002082434
chr8	138104600	138105600	1.2069097524817336
chr8	138104700	138105700	1.0028870490531427
chr8	138104800	138105800	1.4610509174271882
chr8	138104900	138105900	1.1486896716089252
chr8	138105000	138106000	1.073718165153873
chr8	138106700	138107700	1.0720872436830988
chr8	138106800	138107800	0.8878162594168988
chr8	138106900	138107900	0.4856963887655258
chr8	138107000	138108000	0.13222223353014892
chr8	138107100	138108100	0.22152473476979195
chr8	138107200	138108200	0.3645393983049807
chr8	138107300	138108300	-0.08336668694191653
chr8	138107400	138108400	-0.11680653403637498
chr8	138107500	138108500	0.31387045413804543
chr8	138107600	138108600	0.629209192221937
chr8	138107700	138108700	0.3033731596408195
chr8	138109400	138110400	-0.8395007285688226
chr8	138109500	138110500	-0.8158855242726482
chr8	138109600	138110600	-0.8320507886709472
chr8	138109700	138110700	-1.5689815386487815
chr8	138109800	138110800	-1.0354245841693512
chr8	138110900	138111900	1.6019404758626432
chr8	138111000	138112000	1.8016858373424534
chr8	138111100	138112100	1.6636661228287195
chr8	138111200	138112200	0.6550327086918397
chr8	138111300	138112300	0.8202527761731386
chr8	138111400	138112400	1.1738665487143487
chr8	138111500	138112500	1.2315051109891595
chr8	138111600	138112600	1.4278545044025568
chr8	138111700	138112700	1.6873967206943132
chr8	138111800	138112800	1.972591238434096
chr8	138111900	138112900	2.371082127458637
chr8	138112000	138113000	2.285548626566038
chr8	138113100	138114100	1.3124193962691533
chr8	138113200	138114200	1.0935511971083105
chr8	138113300	138114300	0.8149707151309545
chr8	138113400	138114400	0.8715510246757354
chr8	138113500	138114500	0.8192158522932151
chr8	138113600	138114600	0.2668545438731352
chr8	138113700	138114700	0.0381251396040158
chr8	138113800	138114800	0.6221574487093616
chr8	138113900	138114900	0.5789387353770176
chr8	138114000	138115000	0.33980025767392313
chr8	138114100	138115100	0.3448885880911198
chr8	138114200	138115200	0.2890251523959895
chr8	138114300	138115300	0.03012950092194458
chr8	138114400	138115400	-0.027509833436962904
chr8	138114500	138115500	-0.2931634234863449
chr8	138116400	138117400	-3.3595471886989445
chr8	138116500	138117500	-4.265869149977721
chr8	138116600	138117600	-4.5585361519485055
chr8	138116700	138117700	-4.161052568973264
chr8	138116800	138117800	-4.0835917269930455
chr8	138116900	138117900	-5.036538505935488
chr8	138117000	138118000	-5.301953224093585
chr8	138117100	138118100	-4.912512477446855
chr8	138117200	138118200	-4.969321876290022
chr8	138117300	138118300	-4.720275378961024
chr8	138117400	138118400	-5.08967900567163
chr8	138117500	138118500	-4.542515732038456
chr8	138117600	138118600	-4.274726781418007
chr8	138117700	138118700	-4.770305262567213
chr8	138117800	138118800	-4.9467668203916135
chr8	138119100	138120100	-1.0968956200517186
chr8	138119200	138120200	-1.0665037814102074
chr8	138119300	138120300	-1.0394457147843486
chr8	138119400	138120400	-1.0430173381375627
chr8	138119500	138120500	-0.9941000109246976
chr8	138120000	138121000	-2.310712038206531
chr8	138120100	138121100	-2.2389464769027376
chr8	138120200	138121200	-2.634218412278252
chr8	138120300	138121300	-3.0837619455325926
chr8	138120400	138121400	-3.517369814613452
chr8	138120500	138121500	-4.314917360810694
chr8	138120600	138121600	-4.2850049806617365
chr8	138120700	138121700	-4.241163747879209
chr8	138120800	138121800	-3.2566180441805286
chr8	138120900	138121900	-3.5817197581148172
chr8	138121000	138122000	-3.9046084840137145
chr8	138123400	138124400	0.5542130711052331
chr8	138123500	138124500	0.5951009299320651
chr8	138123600	138124600	0.8569846283534714
chr8	138123700	138124700	0.3628520714411095
chr8	138123800	138124800	0.5052348856288643
chr8	138123900	138124900	0.7455774763612582
chr8	138124000	138125000	0.5658543858853724
chr8	138124100	138125100	0.5882498393942408
chr8	138124200	138125200	0.5066709202932468
chr8	138124300	138125300	-0.058657943569613125
chr8	138124400	138125400	0.3513352901515818
chr8	138124500	138125500	-0.06916637429837726
chr8	138124600	138125600	-0.5236573814330331
chr8	138124700	138125700	0.6255616192076829
chr8	138124800	138125800	0.2476440801117223
chr8	138124900	138125900	0.259940321848792
chr8	138125000	138126000	0.12226339946325401
chr8	138125100	138126100	0.3777544306533115
chr8	138125200	138126200	0.7706292465431086
chr8	138125300	138126300	1.786808750962671
chr8	138125400	138126400	1.7313089742034098
chr8	138125500	138126500	2.501447789721878
chr8	138125600	138126600	2.8738798647291124
chr8	138125700	138126700	2.669980547697244
chr8	138125800	138126800	3.244309712693973
chr8	138125900	138126900	3.2678962813723182
chr8	138126000	138127000	3.487849694108064
chr8	138126100	138127100	3.2820332800865937
chr8	138126200	138127200	3.1150941124301768
chr8	138126300	138127300	2.2470775005090045
chr8	138126400	138127400	2.0908608941597264
chr8	138126500	138127500	1.7214200020011932
chr8	138126600	138127600	1.6535877183515073
chr8	138126700	138127700	1.5433549406933158
chr8	138126800	138127800	1.7233171489941836
chr8	138126900	138127900	2.1175051047943274
chr8	138127000	138128000	1.8650045641104516
chr8	138127100	138128100	2.04037475435525
chr8	138127200	138128200	1.870985815962689
chr8	138127300	138128300	2.034438888986976
chr8	138127400	138128400	1.8463302474193093
chr8	138127500	138128500	1.7538190282610882
chr8	138129100	138130100	2.076662578733236
chr8	138129200	138130200	1.3142059026875617
chr8	138129300	138130300	1.1826160558176468
chr8	138129400	138130400	0.3581691907329554
chr8	138129500	138130500	0.6182875529114743
chr8	138129600	138130600	1.0498253104349928
chr8	138129700	138130700	1.1182640494603324
chr8	138129800	138130800	0.8737055585053497
chr8	138129900	138130900	1.6292461486366336
chr8	138130000	138131000	1.9761488075311524
chr8	138130100	138131100	1.496801265350348
chr8	138130200	138131200	1.997465378917035
chr8	138130300	138131300	1.9775721586403088
chr8	138130400	138131400	2.7778392089324337
chr8	138130500	138131500	2.688479345336922
chr8	138130600	138131600	2.4725844276937607
chr8	138131100	138132100	2.552757065394473
chr8	138131200	138132200	2.257126254108974
chr8	138131300	138132300	2.9266998437189757
chr8	138131400	138132400	3.1182991390704498
chr8	138131500	138132500	2.9277121942186914
chr8	138131600	138132600	3.2083445615154664
chr8	138131700	138132700	4.246933678528644
chr8	138131800	138132800	4.3048811828943885
chr8	138131900	138132900	4.931702184889661
chr8	138132000	138133000	4.508508042508486
chr8	138132100	138133100	4.738675601985466
chr8	138132200	138133200	4.955499469195017
chr8	138132300	138133300	4.709010745310701
chr8	138132400	138133400	4.488025540954067
chr8	138132500	138133500	4.757458376746488
chr8	138132600	138133600	4.506562167217936
chr8	138132700	138133700	4.263648024004103
chr8	138132800	138133800	3.4006330960945355
chr8	138132900	138133900	2.8820690771446515
chr8	138133000	138134000	3.0492964116322767
chr8	138133100	138134100	2.644877148068607
chr8	138133200	138134200	2.4999061037019668
chr8	138133300	138134300	1.8854198036545031
chr8	138133400	138134400	1.5291472426715609
chr8	138133500	138134500	1.4609713030693492
chr8	138133600	138134600	0.9391465657913798
chr8	138133700	138134700	-0.09954563164874318
chr8	138133800	138134800	-0.14633892024970865
chr8	138133900	138134900	0.1262433322375509
chr8	138134000	138135000	0.21710170962352848
chr8	138134100	138135100	0.12454696786368764
chr8	138134200	138135200	0.5773214619124118
chr8	138134300	138135300	0.3219281819989413
chr8	138134400	138135400	0.42582985241882576
chr8	138134500	138135500	0.4044506993725952
chr8	138134600	138135600	0.6987764104237497
chr8	138134700	138135700	0.4153238459014996
chr8	138134800	138135800	-0.01117487613345009
chr8	138134900	138135900	-0.16052868347560406
chr8	138135000	138136000	-0.48178873279131895
chr8	138135100	138136100	-0.7330412741453639
chr8	138135200	138136200	-1.29625963749997
chr8	138135300	138136300	-0.8415367659599587
chr8	138135400	138136400	-0.15510998213730404
chr8	138135500	138136500	0.25769138986858964
chr8	138135600	138136600	0.4298111941394912
chr8	138135700	138136700	0.4675808622627695
chr8	138135800	138136800	1.2248227667809284
chr8	138135900	138136900	1.1608465678102935
chr8	138136000	138137000	1.4384133171786702
chr8	138136100	138137100	1.7517845359197268
chr8	138136200	138137200	1.8976332051417333
chr8	138136300	138137300	1.4814333525967922
chr8	138136400	138137400	0.8895195159110428
chr8	138136500	138137500	0.6616505330784153
chr8	138136600	138137600	0.5588530838741469
chr8	138136700	138137700	1.3644902703699937
chr8	138136800	138137800	0.8198061581618179
chr8	138136900	138137900	0.9526316579799504
chr8	138137000	138138000	1.1470022842062817
chr8	138137100	138138100	1.4712702618139248
chr8	138137200	138138200	2.1206909207731064
chr8	138137300	138138300	2.6327159436599388
chr8	138137400	138138400	2.749036652169166
chr8	138137500	138138500	2.7803221673568217
chr8	138137600	138138600	2.9710387954776425
chr8	138137700	138138700	2.439178488983108
chr8	138137800	138138800	2.5959965866031403
chr8	138137900	138138900	2.50337086659291
chr8	138140000	138141000	1.7288403265629884
chr8	138140100	138141100	1.8806886964925689
chr8	138140200	138141200	1.9869492600453824
chr8	138140300	138141300	3.3064450480329914
chr8	138140400	138141400	4.136994762829602
chr8	138140500	138141500	4.510284910412384
chr8	138140600	138141600	4.664799831889955
chr8	138140700	138141700	4.532048820965039
chr8	138140800	138141800	4.638429604023972
chr8	138140900	138141900	4.59356409448609
chr8	138141000	138142000	4.682722292404469
chr8	138141100	138142100	4.2062955082440485
chr8	138141200	138142200	3.656788903344797
chr8	138142400	138143400	0.7682910331062971
chr8	138142500	138143500	1.1150299040647718
chr8	138142600	138143600	0.7949015785680403
chr8	138142700	138143700	0.2158740894801114
chr8	138142800	138143800	0.843400039805697
chr8	138142900	138143900	0.8725066325936609
chr8	138143000	138144000	1.6819366890250915
chr8	138143100	138144100	0.3530815501695085
chr8	138143200	138144200	0.2769345291992406
chr8	138143300	138144300	0.26312153531667204
chr8	138143400	138144400	0.5752684288232828
chr8	138143500	138144500	-0.0044738635530632365
chr8	138143600	138144600	0.17096623284033893
chr8	138143700	138144700	0.8569025062218718
chr8	138143800	138144800	0.6360469737833101
chr8	138143900	138144900	1.5655552923504763
chr8	138144000	138145000	0.8368667714132203
chr8	138144100	138145100	1.3320566171454455
chr8	138144200	138145200	1.5657653652602352
chr8	138144300	138145300	1.86254284929182
chr8	138144400	138145400	1.99893388721704
chr8	138144500	138145500	2.409513000626717
chr8	138144600	138145600	2.483377502350232
chr8	138144700	138145700	2.310674001390435
chr8	138144800	138145800	3.222258166382564
chr8	138144900	138145900	2.8939302753469147
chr8	138145000	138146000	3.1823754867717775
chr8	138145100	138146100	3.659448865994302
chr8	138145200	138146200	3.1162371058485285
chr8	138145300	138146300	3.0815758130790063
chr8	138145400	138146400	2.5002495855369467
chr8	138145500	138146500	1.7374245268456483
chr8	138145600	138146600	1.6068548487345422
chr8	138145700	138146700	1.7702035008378325
chr8	138145800	138146800	1.260089577118718
chr8	138145900	138146900	0.6745271584572265
chr8	138146000	138147000	0.7307589905018538
chr8	138146100	138147100	0.26380218271993106
chr8	138146200	138147200	0.7201725632131359
chr8	138146300	138147300	0.5496644306602771
chr8	138146400	138147400	0.8113214515460091
chr8	138146500	138147500	1.3919609914759523
chr8	138146600	138147600	1.8863568978133256
chr8	138146700	138147700	1.3440200008857004
chr8	138146800	138147800	1.0730077880021562
chr8	138146900	138147900	1.4320431770676898
chr8	138147000	138148000	0.5955087972026437
chr8	138147100	138148100	0.6295729897740976
chr8	138147200	138148200	0.6859863885435971
chr8	138147300	138148300	1.0399087612912048
chr8	138147400	138148400	1.2081907606496929
chr8	138147500	138148500	1.0075829415871722
chr8	138147600	138148600	1.0516588263082385
chr8	138147700	138148700	1.9308080567322297
chr8	138147800	138148800	2.0678729103364284
chr8	138147900	138148900	2.164081094637901
chr8	138149000	138150000	0.3310019889986171
chr8	138149100	138150100	0.33107392965507915
chr8	138149200	138150200	-0.3111978376074121
chr8	138149300	138150300	-0.4117100176935256
chr8	138149400	138150400	-0.062030813135431975
chr8	138149500	138150500	0.20620741157368536
chr8	138149600	138150600	0.5243449450218751
chr8	138149700	138150700	0.4536969540946383
chr8	138150100	138151100	1.7093172307269628
chr8	138150200	138151200	1.858160150387092
chr8	138150300	138151300	2.298959969432465
chr8	138150400	138151400	2.280467415604212
chr8	138150500	138151500	2.3288955082940794
chr8	138150600	138151600	1.9994499729338584
chr8	138150700	138151700	1.64215809534752
chr8	138150800	138151800	1.6531377005842025
chr8	138150900	138151900	1.5959302610335542
chr8	138151000	138152000	1.2351444324325103
chr8	138151100	138152100	1.2097794372546604
chr8	138151200	138152200	1.2394521968026224
chr8	138151300	138152300	1.035940750900435
chr8	138151400	138152400	1.7505238348833692
chr8	138151500	138152500	1.6359674959320087
chr8	138151600	138152600	1.4274242965242243
chr8	138151700	138152700	1.31766430124266
chr8	138151800	138152800	1.124842643461051
chr8	138151900	138152900	1.4000699349605925
chr8	138152000	138153000	1.5901817412984878
chr8	138152100	138153100	1.152150597606316
chr8	138152200	138153200	0.9317098055147128
chr8	138152300	138153300	0.6724012487006141
chr8	138152400	138153400	-0.11249934014590336
chr8	138153700	138154700	-1.0795809722411946
chr8	138153800	138154800	-1.172470794833821
chr8	138153900	138154900	-1.3876814188361644
chr8	138154000	138155000	-1.1766850469480907
chr8	138154100	138155100	-1.6758339368847126
chr8	138154200	138155200	-1.5486399485970952
chr8	138154300	138155300	-2.968366182480216
chr8	138154400	138155400	-3.190498121024796
chr8	138154500	138155500	-3.020884105680824
chr8	138154600	138155600	-2.665376005778191
chr8	138154700	138155700	-2.871566954730436
chr8	138154800	138155800	-2.792341497830333
chr8	138154900	138155900	-2.7385168011444865
chr8	138155000	138156000	-3.3903961319641067
chr8	138155100	138156100	-3.1355967369904763
chr8	138155200	138156200	-3.42603570753649
chr8	138155300	138156300	-2.328366985821681
chr8	138155400	138156400	-2.194667753630505
chr8	138155500	138156500	-2.534298842420857
chr8	138155700	138156700	-2.211452678746189
chr8	138155800	138156800	-3.010194267945552
chr8	138157900	138158900	-0.5966198283261122
chr8	138158000	138159000	0.4729347288702031
chr8	138158100	138159100	0.6780491279224214
chr8	138158200	138159200	0.9978550763453341
chr8	138160600	138161600	1.8320158681021583
chr8	138160700	138161700	0.9995984309654378
chr8	138160800	138161800	0.1849563577722123
chr8	138160900	138161900	0.3948513308230245
chr8	138161000	138162000	0.8374398854294149
chr8	138161100	138162100	0.27047121685230296
chr8	138161200	138162200	1.0551944949050278
chr8	138161300	138162300	1.2078151337933158
chr8	138161400	138162400	0.8003956354265108
chr8	138161500	138162500	0.9805632621876575
chr8	138161600	138162600	1.1778915381794084
chr8	138161700	138162700	1.5538873101540551
chr8	138161800	138162800	1.735948995458624
chr8	138161900	138162900	1.7064992570631146
chr8	138162000	138163000	1.7524680088488502
chr8	138162400	138163400	0.8848001122042747
chr8	138162500	138163500	2.02856610044931
chr8	138162600	138163600	2.1526736321104543
chr8	138162700	138163700	1.949126015832867
chr8	138162800	138163800	2.5225064611814703
chr8	138162900	138163900	3.0074495414376266
chr8	138163000	138164000	3.778434632000742
chr8	138163100	138164100	3.871659879611112
chr8	138163200	138164200	3.7595904146820383
chr8	138163300	138164300	3.4704533347906814
chr8	138163400	138164400	2.2573120833337357
chr8	138163500	138164500	0.6721947307951653
chr8	138163600	138164600	1.1947348501924686
chr8	138163700	138164700	2.6046095166185013
chr8	138163800	138164800	2.6428127981531886
chr8	138163900	138164900	2.707128009432069
chr8	138164000	138165000	2.845596582486722
chr8	138164100	138165100	2.778431442657215
chr8	138164200	138165200	2.36910311648064
chr8	138164300	138165300	2.4201510540914764
chr8	138164400	138165400	1.8459278229671323
chr8	138164500	138165500	2.2185130897209437
chr8	138164600	138165600	2.2642640703349595
chr8	138164700	138165700	1.7032546155630814
chr8	138164800	138165800	1.8998659852131008
chr8	138164900	138165900	2.224836409793301
chr8	138165000	138166000	1.3365009135394073
chr8	138165100	138166100	1.9486267876533687
chr8	138165200	138166200	2.0915122014952416
chr8	138165300	138166300	2.5391207938185
chr8	138165400	138166400	2.32347694825135
chr8	138165500	138166500	2.8895427109520297
chr8	138165600	138166600	2.76589349798704
chr8	138165700	138166700	2.7262069232517274
chr8	138165800	138166800	2.879993567073741
chr8	138165900	138166900	2.2149435015099894
chr8	138166000	138167000	2.5630134644853477
chr8	138166100	138167100	2.5389593551319143
chr8	138166200	138167200	1.7683637712052058
chr8	138166300	138167300	1.6401266248567803
chr8	138166400	138167400	1.21447608549644
chr8	138166500	138167500	1.4313238682200031
chr8	138166600	138167600	1.5272615370622142
chr8	138166700	138167700	1.4598589434348448
chr8	138166800	138167800	1.2145976955293338
chr8	138166900	138167900	1.637767306419625
chr8	138167000	138168000	2.697167639068736
chr8	138167100	138168100	3.2478442322304817
chr8	138167200	138168200	4.454782519542853
chr8	138167300	138168300	4.2494126000845585
chr8	138167400	138168400	4.864486943141975
chr8	138167500	138168500	4.629704171706551
chr8	138167600	138168600	4.4350542742055215
chr8	138167700	138168700	4.670241620092011
chr8	138167800	138168800	4.177584743912924
chr8	138167900	138168900	3.861363817024909
chr8	138168000	138169000	2.769194771738439
chr8	138168100	138169100	2.1445370177035143
chr8	138168200	138169200	2.199436732687824
chr8	138168300	138169300	2.2577622038113283
chr8	138168400	138169400	2.0914430864765388
chr8	138168500	138169500	1.3304099004210792
chr8	138168600	138169600	1.630925518718929
chr8	138168700	138169700	1.2889049931385257
chr8	138168800	138169800	1.6443268776219049
chr8	138168900	138169900	1.3502040301890337
chr8	138169000	138170000	1.1757199476215139
chr8	138169100	138170100	1.2486478600516202
chr8	138169200	138170200	0.5660440728139323
chr8	138170300	138171300	2.104922182589751
chr8	138170400	138171400	2.317356259680834
chr8	138170500	138171500	2.270298535932368
chr8	138170600	138171600	1.2233302544426683
chr8	138170700	138171700	1.597233915575676
chr8	138170800	138171800	0.9256833423092524
chr8	138170900	138171900	0.7152062666937337
chr8	138171000	138172000	0.9097853287967622
chr8	138171100	138172100	0.9925776835543764
chr8	138171200	138172200	0.4920128482633779
chr8	138176000	138177000	0.14817449952689446
chr8	138176100	138177100	-0.06412394824576008
chr8	138176200	138177200	0.2167683358774944
chr8	138176300	138177300	-0.3526226189960713
chr8	138176400	138177400	0.3942814212265472
chr8	138176500	138177500	0.21459415921939315
chr8	138176600	138177600	0.06264783133377036
chr8	138176700	138177700	-0.4767780068977372
chr8	138176800	138177800	-0.39570795960776695
chr8	138176900	138177900	-0.5823844820061106
chr8	138177000	138178000	-0.7576393773732533
chr8	138177100	138178100	-0.4027779516233919
chr8	138177200	138178200	-1.6730027537770653
chr8	138177300	138178300	-0.9695282464422126
chr8	138177400	138178400	-1.7818194254696271
chr8	138177500	138178500	-1.6397228548336975
chr8	138177600	138178600	-0.9283310092497901
chr8	138177700	138178700	0.2130443828140798
chr8	138177800	138178800	0.6618649514172962
chr8	138177900	138178900	1.0789769985270432
chr8	138178000	138179000	0.9231838486749171
chr8	138178100	138179100	1.0285512147505331
chr8	138178200	138179200	2.1591738514571617
chr8	138178300	138179300	2.6136734033430367
chr8	138178400	138179400	2.408492578912017
chr8	138178500	138179500	2.780050180577132
chr8	138178600	138179600	2.5114906786315068
chr8	138178700	138179700	2.3604339242699246
chr8	138178800	138179800	1.7264723636377053
chr8	138178900	138179900	1.3181597870981625
chr8	138179000	138180000	1.6769781895286757
chr8	138179100	138180100	1.59207020037904
chr8	138179200	138180200	1.401363436973852
chr8	138179300	138180300	0.905873592455522
chr8	138179400	138180400	1.1160784857181123
chr8	138179500	138180500	0.8520551480753792
chr8	138179600	138180600	0.8774023968907911
chr8	138179700	138180700	0.3226920382976365
chr8	138179800	138180800	0.8896195676196151
chr8	138179900	138180900	1.0115131140180345
chr8	138180000	138181000	1.0429677255975314
chr8	138180100	138181100	1.2242362171535397
chr8	138180200	138181200	1.2357090046449652
chr8	138180300	138181300	0.9889001579409792
chr8	138180400	138181400	0.6082070993187315
chr8	138180500	138181500	1.0862857778236992
chr8	138180600	138181600	1.091254078295996
chr8	138180700	138181700	1.2901811123230027
chr8	138180800	138181800	1.0788450997734282
chr8	138180900	138181900	1.0775941298203031
chr8	138181000	138182000	0.777350271778147
chr8	138181100	138182100	0.7100337774270382
chr8	138181200	138182200	0.7255239419057636
chr8	138181300	138182300	0.8287869376052991
chr8	138181400	138182400	0.8863515953477887
chr8	138181500	138182500	0.33116592925561683
chr8	138181600	138182600	-0.013206831031848757
chr8	138181700	138182700	-0.4653291048901574
chr8	138181800	138182800	0.4144431604152137
chr8	138181900	138182900	0.7350050482244394
chr8	138182000	138183000	1.4603451691776017
chr8	138182100	138183100	1.7810912581981924
chr8	138183300	138184300	1.97486793384312
chr8	138183400	138184400	2.1980466671520813
chr8	138183500	138184500	2.3312196638877682
chr8	138183600	138184600	2.7508160009090576
chr8	138183700	138184700	3.0795152586763184
chr8	138183800	138184800	3.036463857159361
chr8	138183900	138184900	2.6425071470412744
chr8	138184000	138185000	2.553670074453232
chr8	138184100	138185100	2.1568217345079432
chr8	138184200	138185200	2.0947321296043517
chr8	138184300	138185300	2.380439844295477
chr8	138184400	138185400	2.364796912418964
chr8	138184500	138185500	2.5880675822926285
chr8	138184600	138185600	2.323216463169406
chr8	138184700	138185700	1.8440873260883863
chr8	138184800	138185800	1.7109725219073018
chr8	138184900	138185900	1.763207109569507
chr8	138185000	138186000	2.0936212910462153
chr8	138185100	138186100	2.078092305970311
chr8	138185200	138186200	2.4251655678040414
chr8	138185300	138186300	1.8556452909169887
chr8	138185400	138186400	1.86667976978866
chr8	138185500	138186500	1.5036747137819328
chr8	138185600	138186600	1.4130161010709832
chr8	138185700	138186700	1.4079974836892424
chr8	138185800	138186800	1.4441339188475435
chr8	138185900	138186900	1.3213315072345375
chr8	138186000	138187000	0.6031556211615726
chr8	138187300	138188300	0.6933090002191007
chr8	138187400	138188400	0.6848942830610908
chr8	138187500	138188500	0.6409257519234713
chr8	138187600	138188600	0.5816817836516182
chr8	138187700	138188700	1.032624470398165
chr8	138187800	138188800	1.5120129444954735
chr8	138187900	138188900	1.669900983980785
chr8	138188000	138189000	2.129124073522705
chr8	138188100	138189100	1.660705190495654
chr8	138188200	138189200	1.5761525796802491
chr8	138188300	138189300	2.096411734283867
chr8	138188400	138189400	2.0696577493769026
chr8	138188500	138189500	2.2469015518830924
chr8	138188600	138189600	2.3131558353183945
chr8	138189200	138190200	1.960140867511653
chr8	138189300	138190300	1.9012319582878123
chr8	138189400	138190400	1.9053426233747115
chr8	138189500	138190500	1.6392190251351104
chr8	138189600	138190600	1.6377294113815504
chr8	138189700	138190700	1.6217060866858926
chr8	138189800	138190800	1.4517911240451984
chr8	138189900	138190900	0.48840558219887803
chr8	138190000	138191000	0.45252733596555517
chr8	138190100	138191100	-0.14914411186094648
chr8	138190200	138191200	-0.4932267379324822
chr8	138190500	138191500	-0.2588277370196964
chr8	138190600	138191600	-0.12797711376277626
chr8	138190700	138191700	-1.0289818684076495
chr8	138190800	138191800	-1.241875318211528
chr8	138192000	138193000	0.35752428124174057
chr8	138192100	138193100	0.7978709451637559
chr8	138192200	138193200	1.4216818373537368
chr8	138192300	138193300	1.5575332845352938
chr8	138192400	138193400	1.6129165177260814
chr8	138192500	138193500	1.6443541196504299
chr8	138192600	138193600	1.4022208046107567
chr8	138192700	138193700	1.6559737196561657
chr8	138192800	138193800	1.7158950292871031
chr8	138192900	138193900	1.7100859557849626
chr8	138193000	138194000	2.2092408813020117
chr8	138193100	138194100	2.5084319845242526
chr8	138193200	138194200	2.1260503076755595
chr8	138193300	138194300	2.4974658102514846
chr8	138193400	138194400	2.5253135182976068
chr8	138193500	138194500	2.404355973251345
chr8	138193600	138194600	2.5173543522685398
chr8	138193700	138194700	2.33377813599396
chr8	138193800	138194800	2.5114121648797774
chr8	138193900	138194900	2.3660843725368825
chr8	138194000	138195000	1.7709904203778295
chr8	138196500	138197500	-0.2042435415486415
chr8	138196600	138197600	1.3140352888366609
chr8	138196700	138197700	2.4599200783952417
chr8	138196800	138197800	2.7286396752339845
chr8	138196900	138197900	2.7561596457485544
chr8	138197000	138198000	2.1707531099356974
chr8	138197100	138198100	2.2281640576488675
chr8	138197200	138198200	1.788892858964085
chr8	138197300	138198300	2.5692654465125004
chr8	138197400	138198400	2.389542527607948
chr8	138197500	138198500	2.3818620542751043
chr8	138197600	138198600	1.1674670865119134
chr8	138197700	138198700	-0.07372974176830134
chr8	138197800	138198800	-0.573497883527163
chr8	138197900	138198900	-0.4911598748137926
chr8	138200700	138201700	1.0234511019720152
chr8	138200800	138201800	1.197087540339238
chr8	138200900	138201900	1.3268382001705443
chr8	138201000	138202000	1.2189090671911222
chr8	138201100	138202100	1.3021518172757458
chr8	138202200	138203200	-0.8984817292343596
chr8	138202300	138203300	-0.7838649390235356
chr8	138202400	138203400	-0.3570739646347434
chr8	138202800	138203800	0.9982711130793376
chr8	138202900	138203900	0.4970962068393559
chr8	138203000	138204000	0.9133617856342062
chr8	138203100	138204100	0.9962017156802158
chr8	138203200	138204200	1.3459322730882946
chr8	138203300	138204300	0.970351565254768
chr8	138203400	138204400	0.9883377990256612
chr8	138203500	138204500	0.6758417462630911
chr8	138203600	138204600	0.9067742720897572
chr8	138203700	138204700	0.6580806269598467
chr8	138203800	138204800	0.5144292219729434
chr8	138203900	138204900	0.8064613953111013
chr8	138204000	138205000	0.32718739518255674
chr8	138204100	138205100	0.27219647232002353
chr8	138204200	138205200	-0.20977477570739125
chr8	138204900	138205900	1.2074870737564705
chr8	138205000	138206000	1.0206725631009936
chr8	138207900	138208900	0.2785301908393069
chr8	138208000	138209000	0.6023465577761176
chr8	138208100	138209100	0.3095475477023397
chr8	138208200	138209200	-0.003211210279615803
chr8	138208300	138209300	-0.08108234931501816
chr8	138208400	138209400	0.7075685966628582
chr8	138208500	138209500	0.9293063280056012
chr8	138208600	138209600	1.0043247140636151
chr8	138208700	138209700	0.7266407970556593
chr8	138208800	138209800	0.5049690293327758
chr8	138208900	138209900	0.905771662368935
chr8	138209000	138210000	0.6876818895992217
chr8	138209100	138210100	0.5974301714735123
chr8	138209200	138210200	0.7050407945239541
chr8	138209300	138210300	0.6644039492866758
chr8	138209400	138210400	0.08796538493323139
chr8	138209500	138210500	-0.1454839321637967
chr8	138209600	138210600	-0.07071800155170938
chr8	138209700	138210700	-0.08068392580496782
chr8	138209800	138210800	0.2827091875672496
chr8	138209900	138210900	0.5472360685717568
chr8	138210000	138211000	0.9733672528099123
chr8	138210100	138211100	1.1705080856720549
chr8	138210200	138211200	1.2538069916485524
chr8	138210300	138211300	1.3439069790946343
chr8	138210400	138211400	0.9330231556837318
chr8	138210500	138211500	1.0200048512543185
chr8	138210600	138211600	0.8902247107721648
chr8	138210700	138211700	1.139998287314184
chr8	138210800	138211800	0.9772593108865116
chr8	138210900	138211900	1.229613320258318
chr8	138211000	138212000	1.101136290018834
chr8	138211100	138212100	1.2376354665220368
chr8	138211200	138212200	1.1282135944480185
chr8	138211300	138212300	1.0107717002793044
chr8	138211400	138212400	2.3895246207809118
chr8	138211500	138212500	1.7221449203254036
chr8	138211600	138212600	1.8532996679654512
chr8	138211700	138212700	1.5068646002846744
chr8	138211800	138212800	1.9523089787731085
chr8	138211900	138212900	1.4400336900788495
chr8	138212000	138213000	0.8093468634718167
chr8	138212100	138213100	1.2270936621543118
chr8	138212200	138213200	1.2859594575683504
chr8	138212300	138213300	1.5760549151138803
chr8	138212400	138213400	0.3324796757376183
chr8	138212500	138213500	0.6109409333393556
chr8	138212600	138213600	0.18989881170777734
chr8	138212700	138213700	0.5341272715709079
chr8	138212800	138213800	0.3323753099239888
chr8	138212900	138213900	0.7428507090866903
chr8	138213600	138214600	1.6432302108183097
chr8	138213700	138214700	1.618784633908226
chr8	138213800	138214800	1.2194928430595315
chr8	138213900	138214900	1.158191106157515
chr8	138214000	138215000	1.6133355181759277
chr8	138214100	138215100	1.2152496150743783
chr8	138214200	138215200	1.2552368008970347
chr8	138214300	138215300	0.7215374060535945
chr8	138214400	138215400	0.6735636676798297
chr8	138214500	138215500	0.6715990693935944
chr8	138214600	138215600	0.5985439565604411
chr8	138214700	138215700	0.7132876352866346
chr8	138214800	138215800	0.8091565279173067
chr8	138214900	138215900	0.6180712947930159
chr8	138215000	138216000	0.15790678775439682
chr8	138215100	138216100	-0.3759141906560284
chr8	138215200	138216200	0.1902495401658899
chr8	138215300	138216300	0.7349874716962546
chr8	138215400	138216400	0.4582500316547986
chr8	138215500	138216500	0.7653305594655163
chr8	138215600	138216600	0.18885802763790688
chr8	138215700	138216700	0.6031441338968325
chr8	138215800	138216800	0.43728131614727095
chr8	138215900	138216900	0.1943850966502888
chr8	138216000	138217000	0.322036896605117
chr8	138216100	138217100	1.1083613648181594
chr8	138216200	138217200	0.7281574695929284
chr8	138216300	138217300	0.27456694116692026
chr8	138216400	138217400	0.05454685892273243
chr8	138216500	138217500	-0.10294510667313916
chr8	138216600	138217600	0.4273025478705264
chr8	138216700	138217700	-0.2351132777280498
chr8	138216800	138217800	0.3448415939473004
chr8	138216900	138217900	0.39709424367061935
chr8	138217000	138218000	0.3579557409772719
chr8	138217100	138218100	-0.08477784122760712
chr8	138217200	138218200	-0.3095574417570683
chr8	138217500	138218500	-0.10295839963310913
chr8	138217600	138218600	-0.3192469540976592
chr8	138217700	138218700	0.1946857818704684
chr8	138217800	138218800	0.023588829495575742
chr8	138217900	138218900	0.4945169007108878
chr8	138218000	138219000	0.41495469855809
chr8	138218100	138219100	0.8864260426912565
chr8	138218200	138219200	0.8707652175201483
chr8	138218300	138219300	0.4462944946783863
chr8	138218400	138219400	0.598417258670098
chr8	138218500	138219500	0.7677919641722879
chr8	138218600	138219600	1.1178865597911374
chr8	138218700	138219700	0.9674289478700292
chr8	138218800	138219800	0.7787570948901635
chr8	138218900	138219900	0.2434676752459289
chr8	138219000	138220000	0.07985736953573007
chr8	138219100	138220100	0.1804518327403804
chr8	138219200	138220200	0.723483655283828
chr8	138219300	138220300	1.4440707288741466
chr8	138219400	138220400	1.2932288757962127
chr8	138219500	138220500	1.5653218162397615
chr8	138219600	138220600	1.9260002170066368
chr8	138219700	138220700	2.023617883816482
chr8	138219800	138220800	1.7705602348859513
chr8	138219900	138220900	2.224092696991393
chr8	138220000	138221000	2.480292166477678
chr8	138220100	138221100	1.925408443399406
chr8	138220200	138221200	1.714154777039929
chr8	138220300	138221300	1.8234280109441388
chr8	138220400	138221400	2.0350510764922207
chr8	138220500	138221500	1.7597308795413418
chr8	138220600	138221600	1.3633382573194497
chr8	138220700	138221700	1.1917316114048222
chr8	138220800	138221800	1.7434248814707431
chr8	138220900	138221900	1.0799211424507058
chr8	138221000	138222000	1.047180010523293
chr8	138221100	138222100	1.6579683439670432
chr8	138221200	138222200	1.8197775632449198
chr8	138221300	138222300	1.5017761325868952
chr8	138221400	138222400	1.067984144224397
chr8	138221500	138222500	1.1417822323131954
chr8	138221600	138222600	1.2910316306706366
chr8	138221700	138222700	0.9245268653646356
chr8	138222800	138223800	2.3627292277273533
chr8	138222900	138223900	2.1895326677351536
chr8	138223000	138224000	2.313673696282673
chr8	138223100	138224100	2.5941984447806825
chr8	138223200	138224200	2.008489020503883
chr8	138223300	138224300	1.8813737290109005
chr8	138223400	138224400	1.8526127610152296
chr8	138223500	138224500	1.927183840374897
chr8	138223600	138224600	1.4746257985676958
chr8	138223700	138224700	0.9043703993544344
chr8	138223800	138224800	0.96291069112071
chr8	138223900	138224900	1.1826539455073477
chr8	138224000	138225000	0.4727479408800628
chr8	138224100	138225100	0.35319568981784777
chr8	138224200	138225200	1.0647748934593504
chr8	138224300	138225300	1.1339530459984843
chr8	138224400	138225400	1.307679964685802
chr8	138224500	138225500	1.2340224612897168
chr8	138224600	138225600	1.8798033847652704
chr8	138224700	138225700	1.9183343069712755
chr8	138224800	138225800	2.150217961310422
chr8	138224900	138225900	1.9090915178503105
chr8	138225000	138226000	2.127578561149888
chr8	138225100	138226100	2.3385580020004726
chr8	138225200	138226200	1.9972678555821592
chr8	138225300	138226300	1.9678885186400217
chr8	138225400	138226400	1.8757485117080488
chr8	138225500	138226500	2.085890650349416
chr8	138225600	138226600	1.4899934705856253
chr8	138225700	138226700	1.3117069169631306
chr8	138225800	138226800	0.6019155443596163
chr8	138225900	138226900	0.4752071025705572
chr8	138226000	138227000	0.7558601850443873
chr8	138226100	138227100	0.9341868260063048
chr8	138226200	138227200	1.1267037316595034
chr8	138226300	138227300	0.051956854892037406
chr8	138226400	138227400	0.1396122725754914
chr8	138226500	138227500	-0.1734785214514429
chr8	138226600	138227600	-0.09438684866133802
chr8	138226700	138227700	0.2295608911868417
chr8	138227800	138228800	0.6164045203250355
chr8	138227900	138228900	0.6927503293865277
chr8	138228000	138229000	0.8025369241848777
chr8	138228100	138229100	1.1451983540570114
chr8	138228200	138229200	0.3564963879342677
chr8	138228300	138229300	0.8948108480840629
chr8	138228400	138229400	0.4103410704965634
chr8	138228500	138229500	1.0253683772510265
chr8	138228600	138229600	1.3939129300657966
chr8	138228700	138229700	1.0309164322682465
chr8	138228800	138229800	1.2989011974426854
chr8	138228900	138229900	1.7611766450675466
chr8	138229000	138230000	2.0956260090737464
chr8	138229100	138230100	1.378607699489288
chr8	138229200	138230200	1.823399333933924
chr8	138229300	138230300	1.3655619215263628
chr8	138229400	138230400	1.7680843664441852
chr8	138229500	138230500	1.6317326869746522
chr8	138229600	138230600	1.54874307808976
chr8	138229700	138230700	1.9911547517900023
chr8	138229800	138230800	2.0290218119900154
chr8	138229900	138230900	1.7493027126836491
chr8	138230000	138231000	1.6624491376160424
chr8	138230100	138231100	2.295199189998611
chr8	138230200	138231200	2.5144272639271583
chr8	138230300	138231300	3.0028582427199724
chr8	138230400	138231400	3.466735191594123
chr8	138230500	138231500	2.6791919287005377
chr8	138230600	138231600	2.4506756194035413
chr8	138230700	138231700	2.577949862729008
chr8	138230800	138231800	2.6483060990332543
chr8	138230900	138231900	2.5633310926402832
chr8	138231000	138232000	2.358991429382288
chr8	138231100	138232100	1.986677852750084
chr8	138231200	138232200	1.7516573204202952
chr8	138231300	138232300	1.4782839549805158
chr8	138231400	138232400	0.8101325881223579
chr8	138234200	138235200	0.4474446115306033
chr8	138234300	138235300	0.8731526346054166
chr8	138234400	138235400	1.0254535318609732
chr8	138234500	138235500	0.8356699749908348
chr8	138234600	138235600	1.2805082075383116
chr8	138234700	138235700	1.1465358928193958
chr8	138234800	138235800	1.7694643509832009
chr8	138234900	138235900	1.8687666934404918
chr8	138235000	138236000	2.0857059698635543
chr8	138235100	138236100	2.2501097431401966
chr8	138235200	138236200	3.1140256944671125
chr8	138235300	138236300	3.1094422735502203
chr8	138235400	138236400	3.3182204655852017
chr8	138235500	138236500	3.4268593581588127
chr8	138235600	138236600	2.9871049042349136
chr8	138235700	138236700	3.0713603268419964
chr8	138235800	138236800	2.128231281992807
chr8	138235900	138236900	1.7382057846484025
chr8	138236000	138237000	1.5727357671860622
chr8	138236100	138237100	1.5412332122756889
chr8	138237200	138238200	3.0372643585989114
chr8	138237300	138238300	3.3850696364555715
chr8	138237400	138238400	3.6849952747729775
chr8	138237500	138238500	3.7197980131074
chr8	138237600	138238600	3.705115634558103
chr8	138237700	138238700	3.9136513304909935
chr8	138237800	138238800	3.4017864111619875
chr8	138237900	138238900	3.807962059260748
chr8	138238000	138239000	3.5296982429346286
chr8	138238100	138239100	3.3766579641651497
chr8	138238200	138239200	3.4586872428726188
chr8	138238300	138239300	3.6699715921492966
chr8	138238400	138239400	3.1879535547850018
chr8	138238500	138239500	2.6887021957271755
chr8	138238600	138239600	2.520337857177084
chr8	138238700	138239700	1.843360417788784
chr8	138238800	138239800	2.1917135434772907
chr8	138238900	138239900	1.7381512971120865
chr8	138239000	138240000	1.7302105972148987
chr8	138240100	138241100	3.3390187227689623
chr8	138240200	138241200	4.0953893620683965
chr8	138240300	138241300	5.219552831985448
chr8	138240400	138241400	6.306147121987113
chr8	138240500	138241500	6.799573352162618
chr8	138240600	138241600	7.313736447171728
chr8	138240700	138241700	6.721127516476951
chr8	138240800	138241800	6.215950811191997
chr8	138240900	138241900	5.090601834565538
chr8	138241000	138242000	4.847290094796558
chr8	138241100	138242100	4.797908898760336
chr8	138241200	138242200	4.208802722112631
chr8	138241300	138242300	3.2395837269643293
chr8	138241400	138242400	3.138756916217469
chr8	138241500	138242500	4.186340338229356
chr8	138241600	138242600	3.8702331398737817
chr8	138241700	138242700	4.924600948442247
chr8	138241800	138242800	6.428765436596353
chr8	138241900	138242900	8.438779788076737
chr8	138242000	138243000	9.563755388601932
chr8	138242800	138243800	9.824942909176164
chr8	138242900	138243900	8.397878291679925
chr8	138243000	138244000	7.490187368461341
chr8	138243100	138244100	5.497297338736591
chr8	138243200	138244200	4.648883893672378
chr8	138243300	138244300	3.2297396456422884
chr8	138243400	138244400	2.682591408373733
chr8	138243500	138244500	2.1136642888867487
chr8	138243600	138244600	1.87975882213418
chr8	138243700	138244700	1.4994071119959
chr8	138243800	138244800	2.1044598501993232
chr8	138243900	138244900	1.9345958813436983
chr8	138244000	138245000	2.466866326690123
chr8	138244100	138245100	2.900472243448463
chr8	138244200	138245200	3.0940552426307804
chr8	138244300	138245300	3.4509132575823567
chr8	138244400	138245400	3.1715479640559288
chr8	138244500	138245500	2.280343349216396
chr8	138244600	138245600	2.100788831594796
chr8	138244700	138245700	1.9681268166429104
chr8	138244800	138245800	0.9686069288037809
chr8	138244900	138245900	1.0503069180923341
chr8	138245000	138246000	0.4555768482096613
chr8	138245100	138246100	1.0805818134954128
chr8	138245200	138246200	0.521851594743444
chr8	138245300	138246300	0.2103631944759612
chr8	138245400	138246400	0.5581526544446329
chr8	138245500	138246500	1.5954577232608604
chr8	138245600	138246600	1.5644143521789156
chr8	138245700	138246700	1.5813011920834306
chr8	138245800	138246800	1.6735776706583785
chr8	138245900	138246900	1.3264336507638963
chr8	138246000	138247000	1.3372713139224075
chr8	138246100	138247100	0.5721551865992246
chr8	138246200	138247200	1.2159385680845582
chr8	138246900	138247900	2.164171479875032
chr8	138247000	138248000	2.4248213214136207
chr8	138247100	138248100	2.1094109921977835
chr8	138247200	138248200	1.9805974490684863
chr8	138247300	138248300	2.2328810731501103
chr8	138247400	138248400	2.015358386080517
chr8	138247500	138248500	1.6621994333935173
chr8	138247600	138248600	1.2328219191039542
chr8	138247700	138248700	0.8492776112594432
chr8	138247800	138248800	0.6688863430144333
chr8	138248900	138249900	1.9852004593407977
chr8	138249000	138250000	1.7601462214708958
chr8	138249100	138250100	1.582856591661873
chr8	138249200	138250200	1.8942819377036173
chr8	138249300	138250300	2.1426390336345067
chr8	138249400	138250400	1.848466683440628
chr8	138249500	138250500	1.7160805449405512
chr8	138249600	138250600	2.1326605858384577
chr8	138249700	138250700	1.3992770448301142
chr8	138249800	138250800	1.142455640136578
chr8	138249900	138250900	1.6021654029994936
chr8	138250000	138251000	2.4061758626906258
chr8	138250100	138251100	2.9065542414179086
chr8	138250200	138251200	2.695587849123593
chr8	138250300	138251300	2.7113048637756605
chr8	138250400	138251400	2.5498639340142293
chr8	138250500	138251500	2.54183229966796
chr8	138250600	138251600	1.9994296497563664
chr8	138250700	138251700	2.9143938672141965
chr8	138250800	138251800	3.0075961023957705
chr8	138250900	138251900	2.5056683523781738
chr8	138251000	138252000	1.4269947882414382
chr8	138251100	138252100	0.9759918408279044
chr8	138251200	138252200	1.4247322479898796
chr8	138251300	138252300	1.4368282638090415
chr8	138251400	138252400	1.4854235473217363
chr8	138251500	138252500	1.977936142738488
chr8	138251600	138252600	2.362214862573456
chr8	138251700	138252700	2.4402028598204355
chr8	138251800	138252800	2.842372616639586
chr8	138251900	138252900	2.356673863725812
chr8	138252000	138253000	1.9228866617187437
chr8	138252100	138253100	1.918587314318403
chr8	138252200	138253200	1.4618308109833975
chr8	138252300	138253300	1.1666472754686208
chr8	138252400	138253400	1.1507513319424136
chr8	138252500	138253500	0.5570338298860877
chr8	138252600	138253600	0.011255411582596207
chr8	138252700	138253700	-0.033586291467445524
chr8	138252800	138253800	-0.6027765236585348
chr8	138252900	138253900	-0.27703754515169954
chr8	138253000	138254000	0.2108793713712082
chr8	138253900	138254900	1.9795542073824743
chr8	138254000	138255000	2.3044966574549504
chr8	138254900	138255900	0.8824360513589877
chr8	138255000	138256000	-0.6760673502553787
chr8	138255100	138256100	-0.6712164901378276
chr8	138255200	138256200	-0.9927227432576836
chr8	138255300	138256300	-0.7387710114820002
chr8	138255400	138256400	-0.8793956146619392
chr8	138255500	138256500	-0.7020315886755483
chr8	138255600	138256600	-0.5429671058514691
chr8	138255700	138256700	-0.2640557885260701
chr8	138255800	138256800	0.14416736594455806
chr8	138255900	138256900	0.2074832767196969
chr8	138256000	138257000	1.7611804211893334
chr8	138256100	138257100	1.5510777963502036
chr8	138256200	138257200	1.8339053673245564
chr8	138256300	138257300	2.4093364789213325
chr8	138256400	138257400	2.0229368082294346
chr8	138256500	138257500	1.6125008232820668
chr8	138256600	138257600	2.23781912863649
chr8	138256700	138257700	2.6313778089726343
chr8	138256800	138257800	2.4082772665146144
chr8	138256900	138257900	2.087559874435837
chr8	138257000	138258000	2.2711310030979623
chr8	138257100	138258100	2.5073442966744413
chr8	138257200	138258200	1.9893967038642608
chr8	138257300	138258300	1.2240571248250922
chr8	138257400	138258400	1.6852032416974467
chr8	138257500	138258500	2.040169285250665
chr8	138257600	138258600	1.6728283968749649
chr8	138257700	138258700	1.3586484236992502
chr8	138257800	138258800	2.105767882643047
chr8	138257900	138258900	2.8082186012531385
chr8	138258000	138259000	2.1640010334867656
chr8	138258100	138259100	2.0433755695240774
chr8	138258200	138259200	1.859583001438468
chr8	138258300	138259300	2.10293929232723
chr8	138258400	138259400	1.7112342275755903
chr8	138258500	138259500	1.6317835519295505
chr8	138258600	138259600	0.8976052840457193
chr8	138258700	138259700	0.7782686731215365
chr8	138258800	138259800	0.4356213365899224
chr8	138258900	138259900	0.1033093915638341
chr8	138259000	138260000	0.667643184055062
chr8	138259100	138260100	0.5000260309863994
chr8	138259200	138260200	-0.05175050500452138
chr8	138259300	138260300	0.31651648541449223
chr8	138259400	138260400	0.8521797870191049
chr8	138259500	138260500	1.1418718102481982
chr8	138259600	138260600	1.4771435229425824
chr8	138259700	138260700	1.7561604610532502
chr8	138259800	138260800	2.091027777277966
chr8	138259900	138260900	2.3116174807193244
chr8	138260000	138261000	2.035479048135959
chr8	138260100	138261100	2.7342956787601835
chr8	138260200	138261200	3.794859057761844
chr8	138260300	138261300	3.7038767465134006
chr8	138260400	138261400	2.786857087876538
chr8	138260500	138261500	2.3765396475600986
chr8	138260600	138261600	2.003536153115104
chr8	138260700	138261700	1.8837776887830024
chr8	138260800	138261800	1.8761773918692537
chr8	138260900	138261900	1.3736099903650327
chr8	138261000	138262000	1.6236632883303694
chr8	138261100	138262100	1.0238319180784516
chr8	138261200	138262200	0.7384048141124905
chr8	138261300	138262300	0.32172060522047363
chr8	138261400	138262400	1.3823419736173508
chr8	138261500	138262500	1.5411935571730533
chr8	138261600	138262600	1.9756799829690657
chr8	138261700	138262700	2.0474185339662685
chr8	138261800	138262800	1.6041369349952852
chr8	138261900	138262900	1.8741686818180456
chr8	138263000	138264000	1.867584281512526
chr8	138263100	138264100	1.3852725846373586
chr8	138263200	138264200	1.511700251226903
chr8	138263300	138264300	1.063024981072079
chr8	138263400	138264400	0.5365040156629489
chr8	138263500	138264500	0.7293513113563659
chr8	138263600	138264600	0.7814101091747725
chr8	138263700	138264700	0.3050841960670061
chr8	138263800	138264800	0.1621424648303345
chr8	138263900	138264900	0.1982127871586413
chr8	138264000	138265000	0.5901115745232327
chr8	138264100	138265100	1.1503051569487333
chr8	138264200	138265200	0.7867567746469041
chr8	138264300	138265300	0.7613905671611841
chr8	138264400	138265400	1.4416611890536972
chr8	138264500	138265500	1.0618838382437228
chr8	138264600	138265600	0.5888321238103197
chr8	138264700	138265700	1.0485502385984566
chr8	138264800	138265800	1.761599179602663
chr8	138264900	138265900	1.7919682955965877
chr8	138265000	138266000	1.3799161901139334
chr8	138265100	138266100	1.27469923250967
chr8	138265200	138266200	1.2419845770580002
chr8	138265300	138266300	1.5047361324184716
chr8	138265400	138266400	0.9893588424864641
chr8	138265500	138266500	1.4359602433877752
chr8	138265600	138266600	1.5593397573330428
chr8	138265700	138266700	1.2634996376255256
chr8	138265800	138266800	1.1425798732176993
chr8	138265900	138266900	1.138023596914393
chr8	138266000	138267000	0.551062925502739
chr8	138266100	138267100	0.6697487808834229
chr8	138266200	138267200	1.1162756673339471
chr8	138266300	138267300	1.3153369862436288
chr8	138266400	138267400	1.899205772505629
chr8	138267500	138268500	1.203065955460374
chr8	138267600	138268600	1.24484110102736
chr8	138267700	138268700	1.3115742493634663
chr8	138267800	138268800	0.5723102041167375
chr8	138267900	138268900	0.8662033952075073
chr8	138268000	138269000	0.7793581318971036
chr8	138268100	138269100	0.2403935082964612
chr8	138268200	138269200	0.05884939472813505
chr8	138268300	138269300	0.8650117307627113
chr8	138268400	138269400	0.8397513701515249
chr8	138268500	138269500	0.6356474508874617
chr8	138268600	138269600	0.7371420766977164
chr8	138268700	138269700	0.18349609822301885
chr8	138268800	138269800	0.21714911457442493
chr8	138268900	138269900	0.17818718957004995
chr8	138269000	138270000	0.34732474356195325
chr8	138269100	138270100	0.507265148240916
chr8	138269200	138270200	0.12268530743899995
chr8	138269300	138270300	-0.2752799450970648
chr8	138269400	138270400	0.18460740475248671
chr8	138269500	138270500	0.2436322042526648
chr8	138269600	138270600	-0.06751795134339515
chr8	138269700	138270700	0.7329056428224567
chr8	138269800	138270800	1.2828656644844922
chr8	138269900	138270900	1.0861469922574918
chr8	138270000	138271000	1.6077701113415188
chr8	138270100	138271100	0.9259203904017465
chr8	138270200	138271200	1.2118076996859408
chr8	138270300	138271300	0.7226476671064501
chr8	138270400	138271400	0.7427315269622912
chr8	138270500	138271500	0.9993081186228294
chr8	138270600	138271600	1.2579436362431116
chr8	138270700	138271700	1.6302086579241513
chr8	138270800	138271800	1.385648066702508
chr8	138270900	138271900	1.094831262930723
chr8	138271000	138272000	0.5774644670920799
chr8	138271100	138272100	0.5814135257606926
chr8	138271200	138272200	0.618882772704959
chr8	138271300	138272300	0.5806488175737684
chr8	138271400	138272400	0.4650443735904313
chr8	138271500	138272500	0.3659747892565362
chr8	138271600	138272600	-0.04679806694970272
chr8	138271700	138272700	-0.7102471282992824
chr8	138271800	138272800	-1.0804224882524942
chr8	138272700	138273700	1.5681309856858303
chr8	138272800	138273800	1.571329500206478
chr8	138272900	138273900	1.1568819927137175
chr8	138273000	138274000	1.451605359803285
chr8	138273100	138274100	1.615129455126972
chr8	138273200	138274200	1.845648802222121
chr8	138273300	138274300	1.6571706685883525
chr8	138273400	138274400	1.5825510166101702
chr8	138273500	138274500	1.3551185210949654
chr8	138273600	138274600	1.2875846946395404
chr8	138273700	138274700	1.328971584291206
chr8	138273800	138274800	1.0030110604550355
chr8	138273900	138274900	1.3753121875167986
chr8	138274000	138275000	1.2522753184614264
chr8	138274100	138275100	1.1372015373027329
chr8	138274200	138275200	1.2957033954290904
chr8	138274300	138275300	2.324045161129886
chr8	138274400	138275400	1.9137784588821256
chr8	138274500	138275500	1.9319950510873665
chr8	138274600	138275600	1.346633663542941
chr8	138274700	138275700	1.474799117270172
chr8	138274800	138275800	1.2814181160153295
chr8	138274900	138275900	1.3653120119631559
chr8	138275000	138276000	1.6831007178867774
chr8	138275100	138276100	2.1043730297041816
chr8	138275200	138276200	1.6676201798653414
chr8	138275300	138276300	1.1077620580884766
chr8	138275400	138276400	1.9337338028715665
chr8	138275500	138276500	1.9353547015247368
chr8	138275600	138276600	2.2476613464735284
chr8	138275700	138276700	2.066494035584069
chr8	138275800	138276800	2.5082541654918176
chr8	138275900	138276900	2.615825376780984
chr8	138276000	138277000	2.352670380345726
chr8	138276100	138277100	2.0280597847006625
chr8	138276200	138277200	2.282366585074896
chr8	138276700	138277700	-0.2338917811533725
chr8	138276800	138277800	0.3317693756487172
chr8	138276900	138277900	0.14707327027487446
chr8	138277000	138278000	-0.25562405695804213
chr8	138277100	138278100	0.1348530425294982
chr8	138277200	138278200	0.5253502913665169
chr8	138277300	138278300	0.6231581615523476
chr8	138277400	138278400	0.8651965394274781
chr8	138277500	138278500	1.2795655794675604
chr8	138278600	138279600	1.0134720276692022
chr8	138278700	138279700	0.5482314147703713
chr8	138278800	138279800	0.6238878197919379
chr8	138278900	138279900	0.6424102345760073
chr8	138279000	138280000	-0.8844354304978097
chr8	138279100	138280100	-1.353698665679076
chr8	138279200	138280200	-0.7408425615014408
chr8	138279300	138280300	-0.4981320450168172
chr8	138279400	138280400	-0.3328237723811174
chr8	138279500	138280500	-0.3679203120659645
chr8	138279600	138280600	-0.4063629388412325
chr8	138279700	138280700	-0.18106575072907646
chr8	138279800	138280800	-0.3966291212747344
chr8	138279900	138280900	-0.0782368677419804
chr8	138280000	138281000	1.0724367675328415
chr8	138280100	138281100	1.9967294027903104
chr8	138280200	138281200	1.3043933894357391
chr8	138280300	138281300	1.3672722751024178
chr8	138280400	138281400	1.68146116178343
chr8	138280500	138281500	1.2847745849106629
chr8	138280600	138281600	0.9119655094025564
chr8	138280700	138281700	0.8150615420610516
chr8	138280800	138281800	0.7979112952963234
chr8	138280900	138281900	0.5219078450308249
chr8	138281000	138282000	1.0220559515405814
chr8	138281100	138282100	0.907090210841044
chr8	138281200	138282200	1.3856053507315211
chr8	138281300	138282300	0.9884592382213384
chr8	138281400	138282400	0.915320265157846
chr8	138281500	138282500	0.8238646862020522
chr8	138281600	138282600	0.7535994325244745
chr8	138281700	138282700	1.096838184183378
chr8	138281800	138282800	1.4724378311069584
chr8	138281900	138282900	2.0313860283517413
chr8	138282000	138283000	1.6902444228792786
chr8	138282100	138283100	1.4789575941065174
chr8	138282200	138283200	1.2900253064064022
chr8	138282300	138283300	1.5739566806334016
chr8	138282400	138283400	1.215762647313538
chr8	138282500	138283500	1.4522945605344004
chr8	138282600	138283600	1.7529315476145946
chr8	138282700	138283700	1.5850529554053618
chr8	138282800	138283800	1.1715104721308267
chr8	138285200	138286200	1.1652911656326452
chr8	138285300	138286300	1.6953167240952731
chr8	138285400	138286400	1.0645265343545376
chr8	138285500	138286500	1.1623855598327024
chr8	138285600	138286600	1.3721432055691445
chr8	138285700	138286700	1.573482495004046
chr8	138285800	138286800	1.5150174296266214
chr8	138285900	138286900	2.2650906938465227
chr8	138286000	138287000	1.973304351667361
chr8	138286100	138287100	1.9957202882804632
chr8	138286200	138287200	1.9449599381920395
chr8	138286300	138287300	1.3032078288457816
chr8	138286400	138287400	1.5383773923056892
chr8	138287500	138288500	1.1466022635364779
chr8	138287600	138288600	1.2623385322733292
chr8	138287700	138288700	1.810773246754005
chr8	138287800	138288800	1.763832554227475
chr8	138287900	138288900	2.1974439392509537
chr8	138288000	138289000	1.8835820020380871
chr8	138288100	138289100	2.057923379940519
chr8	138288200	138289200	2.291790578911285
chr8	138288300	138289300	1.7823972726523585
chr8	138288400	138289400	1.2334359326453843
chr8	138288500	138289500	1.7555547931896742
chr8	138288600	138289600	1.9409615366355184
chr8	138288700	138289700	1.1848383658222894
chr8	138288800	138289800	1.1886281501237537
chr8	138289600	138290600	1.359799373183182
chr8	138289700	138290700	1.363022564045232
chr8	138289800	138290800	1.296080397821038
chr8	138289900	138290900	1.8190887636901312
chr8	138290000	138291000	2.2831239544807924
chr8	138290100	138291100	2.176751912738541
chr8	138290200	138291200	1.7144753238054264
chr8	138290300	138291300	1.714373379074156
chr8	138290400	138291400	1.103217721903334
chr8	138290500	138291500	0.6968161091722849
chr8	138290600	138291600	0.8150053915996202
chr8	138290700	138291700	0.7788594389074933
chr8	138290800	138291800	0.7045497145092311
chr8	138290900	138291900	0.20082264434093933
chr8	138291000	138292000	-0.39978019338073345
chr8	138291100	138292100	-0.24443000145771496
chr8	138291200	138292200	0.2602917865400581
chr8	138291300	138292300	0.2557028517270714
chr8	138291400	138292400	0.9199340332873592
chr8	138291500	138292500	1.1474283018111278
chr8	138291600	138292600	0.9650336858399908
chr8	138291700	138292700	1.1189316775239897
chr8	138291800	138292800	1.148821100897342
chr8	138291900	138292900	1.16793808261481
chr8	138292000	138293000	1.1506943687822389
chr8	138292100	138293100	1.1205977114661734
chr8	138292200	138293200	1.0711857977051331
chr8	138293100	138294100	0.3059237844815261
chr8	138293200	138294200	0.6674703514999956
chr8	138293300	138294300	0.3474799680007717
chr8	138293400	138294400	0.8770982414682678
chr8	138293500	138294500	0.9542213709197138
chr8	138293600	138294600	0.9489650791501492
chr8	138293700	138294700	0.7704148990174844
chr8	138293800	138294800	0.2456220519087421
chr8	138293900	138294900	0.4259810891167143
chr8	138294000	138295000	-0.2898886979560896
chr8	138294100	138295100	-0.014183016764697584
chr8	138295500	138296500	0.3616917825487064
chr8	138295600	138296600	1.0835561914035328
chr8	138295700	138296700	1.254507125100908
chr8	138295800	138296800	1.2133985047603284
chr8	138295900	138296900	1.5091348339754127
chr8	138296000	138297000	1.412568234263266
chr8	138296100	138297100	1.8274086256513624
chr8	138296200	138297200	1.8333452965756585
chr8	138296300	138297300	1.9705453932108328
chr8	138296400	138297400	1.2333155219184444
chr8	138296500	138297500	1.917246417518824
chr8	138296600	138297600	1.487606420888789
chr8	138296700	138297700	1.2516638646264866
chr8	138296800	138297800	1.2401932496604708
chr8	138296900	138297900	0.9253342352336568
chr8	138297000	138298000	1.2904113619312114
chr8	138297100	138298100	0.974907225405676
chr8	138297200	138298200	0.560739742864283
chr8	138297300	138298300	0.5459614819190736
chr8	138297400	138298400	0.6065832867858092
chr8	138297500	138298500	0.8373975005267756
chr8	138297600	138298600	0.6669832754700689
chr8	138297700	138298700	0.6395027195068539
chr8	138297800	138298800	0.3750567917420862
chr8	138297900	138298900	0.3928204139199695
chr8	138298000	138299000	-0.5035362048108792
chr8	138298100	138299100	-0.15707609184248347
chr8	138298200	138299200	-0.10859804879263804
chr8	138298300	138299300	-0.11787354629049993
chr8	138298400	138299400	0.00544732007152353
chr8	138298500	138299500	-0.16474147463240432
chr8	138298600	138299600	0.04405612867869437
chr8	138298700	138299700	0.21561759588262688
chr8	138298800	138299800	0.8540228536675759
chr8	138298900	138299900	0.7729681381904482
chr8	138299000	138300000	0.9561870194968404
chr8	138299100	138300100	0.8742589908245297
chr8	138299200	138300200	0.6615780082212974
chr8	138299300	138300300	0.3703595765967893
chr8	138299400	138300400	0.6200237763712972
chr8	138299500	138300500	0.7919090212610792
chr8	138299600	138300600	0.8537986805865561
chr8	138299700	138300700	0.6080360168428107
chr8	138301500	138302500	-0.8060366708329789
chr8	138301600	138302600	-1.2258394373503456
chr8	138301700	138302700	-1.192301077463872
chr8	138301800	138302800	-0.9631157968975804
chr8	138301900	138302900	-1.0153657764241275
chr8	138302000	138303000	-1.076715575970098
chr8	138302100	138303100	-1.1475192246778596
chr8	138302600	138303600	1.4490539466115604
chr8	138302700	138303700	2.1803124392168622
chr8	138302800	138303800	1.9982930824745369
chr8	138302900	138303900	2.0669805636909504
chr8	138303000	138304000	1.984136885140858
chr8	138303100	138304100	2.048059225479374
chr8	138303200	138304200	2.1323306079313515
chr8	138303300	138304300	2.240151760352884
chr8	138303400	138304400	1.785339887237762
chr8	138303500	138304500	2.2193030165957377
chr8	138303600	138304600	1.716080389882405
chr8	138304900	138305900	0.455302829438117
chr8	138305000	138306000	-0.2358258914728922
chr8	138305100	138306100	-0.6016324853447726
chr8	138305200	138306200	-0.03462086290767021
chr8	138305300	138306300	0.11037162720942016
chr8	138305400	138306400	-0.08389062045439825
chr8	138305500	138306500	0.20056020986874976
chr8	138305600	138306600	0.11804053399615352
chr8	138306500	138307500	0.6322322051238529
chr8	138306600	138307600	1.202186713574371
chr8	138306700	138307700	1.2045794392677522
chr8	138306800	138307800	1.7580174091052336
chr8	138307100	138308100	2.1743293632279244
chr8	138307200	138308200	1.6008108834926995
chr8	138307400	138308400	1.4418267391230513
chr8	138308100	138309100	-0.06451816014000307
chr8	138308200	138309200	0.2870028749079685
chr8	138308300	138309300	0.4354746279538533
chr8	138308700	138309700	0.7301898946362936
chr8	138308800	138309800	0.7227231468713881
chr8	138309900	138310900	1.3098363732005218
chr8	138310000	138311000	1.7573259080709378
chr8	138310100	138311100	1.910370914333564
chr8	138310200	138311200	1.4751018824182522
chr8	138310300	138311300	2.3033308354376985
chr8	138310400	138311400	2.3290184264195646
chr8	138310500	138311500	1.9161389293175304
chr8	138310600	138311600	2.3438486894739388
chr8	138310700	138311700	1.8744781519267144
chr8	138310800	138311800	1.5492927702492345
chr8	138310900	138311900	-0.24509341077644856
chr8	138311000	138312000	-0.7098331892060117
chr8	138311100	138312100	-0.5754144453647632
chr8	138311200	138312200	-0.830737739326741
chr8	138311300	138312300	-0.4761037100707238
chr8	138311400	138312400	-0.4869682236898966
chr8	138311500	138312500	-0.41246269772813815
chr8	138311600	138312600	-0.3231303751324132
chr8	138311700	138312700	-0.028792623266489337
chr8	138311800	138312800	-0.7173582005387963
chr8	138311900	138312900	0.2864162296936434
chr8	138312000	138313000	0.3506362249092188
chr8	138312100	138313100	1.0507111817863295
chr8	138312200	138313200	1.573588238011827
chr8	138312300	138313300	1.4601602904227795
chr8	138312400	138313400	1.6060590174328104
chr8	138312500	138313500	1.609187018697011
chr8	138312600	138313600	1.5372967972226719
chr8	138312700	138313700	1.5379477277143776
chr8	138314900	138315900	-0.5494618300829464
chr8	138315000	138316000	-0.8796450515409745
chr8	138315100	138316100	-0.9146909719343934
chr8	138315200	138316200	-0.2673411383090491
chr8	138318900	138319900	1.5142634455139778
chr8	138319000	138320000	1.796613973110193
chr8	138319100	138320100	1.5116190423199591
chr8	138319200	138320200	1.5343375732019926
chr8	138319300	138320300	1.160427286911651
chr8	138319400	138320400	1.670490001556714
chr8	138319500	138320500	1.8824525283861595
chr8	138319600	138320600	1.2155854868347409
chr8	138319700	138320700	1.4062533115823697
chr8	138319800	138320800	0.6048292745813758
chr8	138319900	138320900	-0.2452728144824103
chr8	138320000	138321000	-0.3685048713167014
chr8	138320100	138321100	-0.2342546642013553
chr8	138320200	138321200	-0.4352358640788705
chr8	138320300	138321300	-0.2325464169529747
chr8	138320400	138321400	0.05814396758101385
chr8	138320500	138321500	0.33379406098380604
chr8	138320600	138321600	1.402334955444398
chr8	138320700	138321700	1.291722833448599
chr8	138320800	138321800	1.4390319024238811
chr8	138320900	138321900	2.214535670502292
chr8	138321000	138322000	2.4337720307602875
chr8	138321100	138322100	2.949812539576335
chr8	138321200	138322200	3.040487906901157
chr8	138321300	138322300	2.447396408013033
chr8	138321400	138322400	2.50119481704322
chr8	138321500	138322500	1.8952611153323689
chr8	138321600	138322600	1.4300175563126345
chr8	138321700	138322700	1.6606940431067645
chr8	138321800	138322800	2.0819050746629117
chr8	138321900	138322900	1.1588470199926064
chr8	138322000	138323000	0.18597412369626268
chr8	138322100	138323100	-0.2673263339639922
chr8	138322200	138323200	-0.009575917029481377
chr8	138322300	138323300	0.4150823242843108
chr8	138322400	138323400	-0.1271127567568718
chr8	138322500	138323500	0.20122221962018288
chr8	138322600	138323600	0.1166982637798754
chr8	138322700	138323700	-0.4018593054989257
chr8	138322800	138323800	-0.7264957994156341
chr8	138322900	138323900	-0.04762273894312052
chr8	138323000	138324000	0.880091833922384
chr8	138323100	138324100	1.2305901107050905
chr8	138324700	138325700	0.029048529029197325
chr8	138324800	138325800	-0.3483049352949202
chr8	138324900	138325900	-0.4387211039809257
chr8	138325000	138326000	0.12537816352919473
chr8	138325100	138326100	0.5675923503246999
chr8	138325200	138326200	0.5830332142922461
chr8	138325300	138326300	0.3392782093567441
chr8	138325400	138326400	0.6299725418048333
chr8	138325500	138326500	0.1898134335533965
chr8	138325600	138326600	0.8119328704924247
chr8	138325700	138326700	0.5181287437117758
chr8	138325800	138326800	1.3765018490519545
chr8	138325900	138326900	1.9674911114321625
chr8	138326000	138327000	1.705288050749507
chr8	138326100	138327100	1.8444710354822489
chr8	138326200	138327200	2.1960452289657675
chr8	138326300	138327300	1.921265626000361
chr8	138326400	138327400	1.8707743948921416
chr8	138326500	138327500	2.120298264014052
chr8	138326600	138327600	1.6589895084901023
chr8	138326700	138327700	2.418657405866708
chr8	138326800	138327800	1.4447801514827463
chr8	138326900	138327900	0.9273698557405023
chr8	138327000	138328000	0.4510594567817902
chr8	138327100	138328100	0.4161652675738637
chr8	138327200	138328200	0.4890387390264415
chr8	138327300	138328300	0.6315334436220017
chr8	138327400	138328400	1.032925334996792
chr8	138327500	138328500	0.6041028028149973
chr8	138327600	138328600	0.5725770908495075
chr8	138327700	138328700	0.08364610559220187
chr8	138327800	138328800	0.2493247532780189
chr8	138327900	138328900	0.19762382867667408
chr8	138328000	138329000	0.6970991935422451
chr8	138328100	138329100	0.3777405873253701
chr8	138328200	138329200	0.08099500390875877
chr8	138328300	138329300	0.24596050613211545
chr8	138328400	138329400	-0.4231091856869093
chr8	138328500	138329500	-0.40377497137033996
chr8	138328600	138329600	-0.1566665055002792
chr8	138328700	138329700	0.0332211696991582
chr8	138328800	138329800	0.4171529865465084
chr8	138328900	138329900	0.6107715929949792
chr8	138329000	138330000	0.6694597252848953
chr8	138329100	138330100	0.4930647941022173
chr8	138329200	138330200	0.9862188013522551
chr8	138329300	138330300	1.4878647288979157
chr8	138329400	138330400	2.088702265073884
chr8	138329500	138330500	2.3752491325567124
chr8	138329600	138330600	2.5502031256091624
chr8	138329700	138330700	2.8719064847957188
chr8	138329800	138330800	2.3644291975461016
chr8	138329900	138330900	2.3901330708495827
chr8	138330000	138331000	2.061528774477569
chr8	138330100	138331100	2.426349179657138
chr8	138330200	138331200	2.441703683488544
chr8	138330300	138331300	2.116034959865392
chr8	138330400	138331400	1.3584890272367602
chr8	138330500	138331500	1.2917166068781494
chr8	138330600	138331600	0.5949375451760446
chr8	138330700	138331700	0.16939641320933074
chr8	138330800	138331800	0.22447101163230526
chr8	138330900	138331900	0.2980126713680125
chr8	138331000	138332000	0.33569398857582244
chr8	138331100	138332100	0.2588345982701303
chr8	138331200	138332200	0.11966742789725215
chr8	138331300	138332300	0.45369502519225
chr8	138331400	138332400	0.8625267990546865
chr8	138331500	138332500	1.1247932622892571
chr8	138331600	138332600	1.0050979466659036
chr8	138331700	138332700	0.7704990586662769
chr8	138331800	138332800	1.232126901239173
chr8	138331900	138332900	1.0685128880302368
chr8	138332000	138333000	1.5323682902419267
chr8	138332100	138333100	1.5978454995736848
chr8	138332200	138333200	1.1709582721623903
chr8	138332300	138333300	1.0607077442884765
chr8	138332400	138333400	0.9962793035220618
chr8	138332500	138333500	0.9901390856813744
chr8	138332600	138333600	1.5594035070356012
chr8	138332700	138333700	1.9953078769003827
chr8	138332800	138333800	1.9546859990305
chr8	138332900	138333900	2.174814424643416
chr8	138333000	138334000	1.7060269464957507
chr8	138333100	138334100	1.9369292246163503
chr8	138333200	138334200	2.162541810269658
chr8	138333300	138334300	2.1790444096258272
chr8	138333400	138334400	2.0305383990853274
chr8	138333500	138334500	1.7653823493659109
chr8	138333600	138334600	1.6568897999833232
chr8	138333700	138334700	1.3812324821051372
chr8	138333800	138334800	1.22274326535427
chr8	138334900	138335900	-4.28393929139598
chr8	138335000	138336000	-4.458803319896952
chr8	138335100	138336100	-4.385928394318922
chr8	138335200	138336200	-4.692237121699802
chr8	138335300	138336300	-4.598622989352678
chr8	138335400	138336400	-5.363615497283397
chr8	138335500	138336500	-5.0675937657725125
chr8	138335600	138336600	-5.2910138486358385
chr8	138335700	138336700	-5.307267677162928
chr8	138335800	138336800	-6.201988872956588
chr8	138335900	138336900	-5.336605041513757
chr8	138336000	138337000	-5.5650263730462095
chr8	138336100	138337100	-5.649440268494822
chr8	138336200	138337200	-5.19897426305121
chr8	138336300	138337300	-4.937534711377047
chr8	138336400	138337400	-4.079072415594145
chr8	138336500	138337500	-4.193338158288691
chr8	138336600	138337600	-4.0465922391644575
chr8	138336700	138337700	-4.3208003218522855
chr8	138336800	138337800	-3.1553428286332785
chr8	138336900	138337900	-4.693670515969352
chr8	138337000	138338000	-4.40170452211341
chr8	138337100	138338100	-3.719914685184905
chr8	138337200	138338200	-3.998856097682104
chr8	138337300	138338300	-4.230248948703046
chr8	138337400	138338400	-4.2374724338023215
chr8	138337500	138338500	-4.243470929851049
chr8	138339200	138340200	0.9298449684836834
chr8	138339300	138340300	1.1611847651711396
chr8	138339400	138340400	1.4114864658230497
chr8	138339500	138340500	2.099239750433356
chr8	138339600	138340600	1.8969574532087736
chr8	138339700	138340700	2.648529782201611
chr8	138339800	138340800	2.5152338114917234
chr8	138339900	138340900	2.1182964340055435
chr8	138340000	138341000	1.4777275475558538
chr8	138340100	138341100	0.7342308151035049
chr8	138340200	138341200	0.008572169375287035
chr8	138340300	138341300	0.09159511721611054
chr8	138340400	138341400	-0.2779176173617871
chr8	138340500	138341500	-0.9343177020680348
chr8	138340600	138341600	-0.8946303071264469
chr8	138340700	138341700	-1.6356906590506413
chr8	138340800	138341800	-1.6158104495222732
chr8	138340900	138341900	-0.8584015445210778
chr8	138346400	138347400	1.7055957594795013
chr8	138346500	138347500	1.67363863016429
chr8	138346600	138347600	1.075550475688139
chr8	138346700	138347700	0.4879976130741748
chr8	138346800	138347800	0.6707437033779216
chr8	138346900	138347900	0.8669765705333347
chr8	138347000	138348000	0.9779538059943731
chr8	138347100	138348100	0.9764933821380548
chr8	138349000	138350000	-0.347481270308941
chr8	138349100	138350100	-0.04602164364507809
chr8	138349200	138350200	0.46394816947232
chr8	138349300	138350300	0.20361013314997434
chr8	138349400	138350400	-0.2390837210378324
chr8	138349500	138350500	0.4561099509410764
chr8	138349600	138350600	0.912685576816552
chr8	138349700	138350700	1.1937443249047914
chr8	138349800	138350800	0.9129204667208114
chr8	138349900	138350900	1.2002211784351542
chr8	138350000	138351000	1.6511243086697696
chr8	138350100	138351100	1.1071988204768932
chr8	138350200	138351200	-0.4330413926886789
chr8	138350300	138351300	-0.6870154909587558
chr8	138350400	138351400	-0.3991056927805874
chr8	138350500	138351500	-1.3427626922253708
chr8	138350600	138351600	-0.9427480520847866
chr8	138350700	138351700	-1.2171576400167596
chr8	138351800	138352800	0.05327534971786516
chr8	138351900	138352900	-0.2974203010459848
chr8	138352000	138353000	-0.5310869984291775
chr8	138352100	138353100	-0.4721425773215831
chr8	138352200	138353200	0.2795837222182518
chr8	138352300	138353300	0.5384827245663476
chr8	138352400	138353400	0.97778631058643
chr8	138352500	138353500	1.0550687157612901
chr8	138352600	138353600	1.4661850026619827
chr8	138352700	138353700	1.5862882217318746
chr8	138352800	138353800	1.4683260734582089
chr8	138352900	138353900	1.4338342135008544
chr8	138353000	138354000	0.9169699589806077
chr8	138353100	138354100	0.9056387648569348
chr8	138353200	138354200	-0.09197360410066004
chr8	138353300	138354300	-0.3904231198771009
chr8	138353400	138354400	-0.6406185878238381
chr8	138353500	138354500	-1.3030704381801277
chr8	138353600	138354600	-1.4893767424874589
chr8	138353700	138354700	-1.7458644827918015
chr8	138353800	138354800	-1.4192673279058807
chr8	138353900	138354900	-1.1046215637468173
chr8	138354000	138355000	-1.3787426135162468
chr8	138354100	138355100	-1.7515362891701958
chr8	138354200	138355200	-1.977152147680644
chr8	138354300	138355300	-2.046604266827335
chr8	138354400	138355400	-1.4509657574792507
chr8	138354500	138355500	-1.2914807566614237
chr8	138354600	138355600	-1.413767448824782
chr8	138354700	138355700	-1.0340445142743946
chr8	138354800	138355800	-1.1846304330872035
chr8	138354900	138355900	-1.4719919696031152
chr8	138355000	138356000	-1.1061844380502819
chr8	138355100	138356100	-0.40840435790749696
chr8	138355200	138356200	0.1038297206163025
chr8	138355300	138356300	0.4122775694622045
chr8	138355400	138356400	-0.2687183124300734
chr8	138355500	138356500	0.11125248449529997
chr8	138355800	138356800	-0.05402221879940961
chr8	138355900	138356900	-0.5388874476846675
chr8	138356000	138357000	-0.02813487502736475
chr8	138356100	138357100	-0.4915956215599558
chr8	138356200	138357200	-1.3239537587174308
chr8	138356300	138357300	-1.5369195055433829
chr8	138356400	138357400	-1.6139104472141546
chr8	138356500	138357500	-2.223869043008796
chr8	138356600	138357600	-2.094560600532907
chr8	138356700	138357700	-2.269955840744837
chr8	138356800	138357800	-1.5186054155112505
chr8	138356900	138357900	-1.124611322186638
chr8	138357000	138358000	-1.341176899409597
chr8	138357100	138358100	-0.7687148617252362
chr8	138357200	138358200	-0.3064526354086216
chr8	138357300	138358300	-0.14066519065759495
chr8	138357400	138358400	0.3081048711160649
chr8	138357500	138358500	1.0209396597413336
chr8	138357600	138358600	1.2945255380483152
chr8	138357700	138358700	0.9585474126304764
chr8	138357800	138358800	1.0004768629116152
chr8	138357900	138358900	1.3885150716521006
chr8	138358000	138359000	1.4442813393827478
chr8	138358100	138359100	1.6408530566836257
chr8	138358200	138359200	1.924238528971948
chr8	138358300	138359300	1.7686987313321028
chr8	138358400	138359400	1.172092608854702
chr8	138358500	138359500	1.5392778942193737
chr8	138358600	138359600	1.2516773172447375
chr8	138358700	138359700	1.3633648792661743
chr8	138358800	138359800	1.1489366246584776
chr8	138358900	138359900	0.7060095270948805
chr8	138359000	138360000	0.16529088882268594
chr8	138359100	138360100	-0.4524195181732405
chr8	138359200	138360200	-0.6464413969880981
chr8	138359300	138360300	-1.0014889867704069
chr8	138359400	138360400	-0.8985649111712516
chr8	138359500	138360500	-1.5736850885015838
chr8	138359600	138360600	-1.5406927872833494
chr8	138359700	138360700	-1.0210968180008941
chr8	138359800	138360800	-1.3006423111606866
chr8	138359900	138360900	-1.4386279685239003
chr8	138360000	138361000	-0.6555659098061836
chr8	138360100	138361100	-0.2972388206686713
chr8	138360200	138361200	0.3606554167122972
chr8	138360300	138361300	1.6479612815382505
chr8	138360400	138361400	2.1607090585936746
chr8	138360500	138361500	2.1908656481581583
chr8	138360600	138361600	1.7266059842477073
chr8	138360700	138361700	1.97458599389936
chr8	138360800	138361800	2.4435255197431935
chr8	138360900	138361900	2.2163109202876115
chr8	138361000	138362000	2.623125030382576
chr8	138361100	138362100	2.3484120487209017
chr8	138361200	138362200	1.9037899285731104
chr8	138362300	138363300	0.6303585387991951
chr8	138362400	138363400	-0.4915843201916918
chr8	138362500	138363500	-0.9241891256359828
chr8	138362600	138363600	-1.389032419374154
chr8	138362700	138363700	-1.9857543669525042
chr8	138362800	138363800	-1.7482731418791344
chr8	138362900	138363900	-1.9637689706292216
chr8	138363000	138364000	-2.140592161882064
chr8	138363100	138364100	-1.6732716166045871
chr8	138363200	138364200	-2.2311554241336395
chr8	138363300	138364300	-1.4851183205320715
chr8	138363400	138364400	-0.4815030187718031
chr8	138363500	138364500	-0.529919912143318
chr8	138363600	138364600	-0.00806981616934935
chr8	138363700	138364700	0.3798651539514775
chr8	138363800	138364800	-0.028726950291601605
chr8	138363900	138364900	0.3787876884015485
chr8	138364000	138365000	0.5646498833868262
chr8	138364100	138365100	0.250017285025316
chr8	138364200	138365200	0.4153013565807129
chr8	138364300	138365300	0.07545697632764294
chr8	138364400	138365400	0.11723715769625265
chr8	138364500	138365500	0.18773055038090647
chr8	138364600	138365600	-0.9716953689958908
chr8	138364700	138365700	-0.2399030736839312
chr8	138364800	138365800	0.17968789026332793
chr8	138364900	138365900	0.05484495006628715
chr8	138365000	138366000	0.0044546211487143175
chr8	138365100	138366100	0.38551465910511135
chr8	138365200	138366200	0.3409006359416991
chr8	138365300	138366300	0.22236099637996226
chr8	138365400	138366400	0.4009187221126008
chr8	138365500	138366500	1.082855803617036
chr8	138365600	138366600	1.2773989600014917
chr8	138365700	138366700	0.7861816855066827
chr8	138365800	138366800	-0.0264721081223574
chr8	138365900	138366900	0.12569709724167102
chr8	138366000	138367000	0.3839935400495961
chr8	138366100	138367100	0.40957821231010094
chr8	138366200	138367200	0.5733245293072865
chr8	138366300	138367300	0.6142233402437762
chr8	138366400	138367400	0.11726241403909825
chr8	138366500	138367500	-0.5697757531525144
chr8	138366600	138367600	-0.387349379934676
chr8	138366700	138367700	-0.3048060046418343
chr8	138366800	138367800	0.299361221063287
chr8	138366900	138367900	0.37342677793773854
chr8	138367000	138368000	0.7585821033519983
chr8	138367100	138368100	0.5269579411201256
chr8	138367200	138368200	0.8429899160308995
chr8	138367300	138368300	1.1392619324742164
chr8	138367400	138368400	1.8164102253843808
chr8	138367500	138368500	2.190748006647209
chr8	138367600	138368600	2.1779210688521013
chr8	138367700	138368700	1.8142928199156565
chr8	138367800	138368800	1.2080320228523933
chr8	138367900	138368900	1.251631978035706
chr8	138368000	138369000	0.31876395330129786
chr8	138368100	138369100	0.2183621099706444
chr8	138368200	138369200	-0.17027640071867187
chr8	138368300	138369300	-0.36676419621840217
chr8	138368400	138369400	-1.5737657223333732
chr8	138368500	138369500	-1.6047069038187636
chr8	138368600	138369600	-1.2888402777945478
chr8	138368700	138369700	-1.250789410770495
chr8	138368800	138369800	-0.9950774839387146
chr8	138368900	138369900	-0.7036012109963121
chr8	138369000	138370000	-0.4178189049392307
chr8	138369100	138370100	-0.4128524591755668
chr8	138369200	138370200	-0.2535420172845323
chr8	138369300	138370300	-0.25202215748617657
chr8	138369400	138370400	-0.24859080087140945
chr8	138369500	138370500	-0.10226431797452554
chr8	138369600	138370600	-0.18815210347623945
chr8	138369700	138370700	0.3024653795483662
chr8	138369800	138370800	0.6153103231646672
chr8	138369900	138370900	-0.3425321083118333
chr8	138370000	138371000	-0.26246323029686924
chr8	138370100	138371100	-0.4563664014455819
chr8	138370200	138371200	-0.980506426670294
chr8	138370300	138371300	-1.1184263420044898
chr8	138370400	138371400	-0.6431560473821801
chr8	138370500	138371500	-1.1322565025883122
chr8	138370600	138371600	-0.6502389804004851
chr8	138370700	138371700	-0.8739151193721427
chr8	138370800	138371800	-0.9903512414709119
chr8	138370900	138371900	-0.6248701903760274
chr8	138371000	138372000	-0.4080486216847047
chr8	138371100	138372100	-0.006851395146804064
chr8	138371200	138372200	0.4374591238219885
chr8	138371300	138372300	0.4315870819644904
chr8	138371400	138372400	1.1775007114991518
chr8	138371500	138372500	1.7570799825882872
chr8	138371600	138372600	1.46266291480698
chr8	138371700	138372700	0.8027795312242944
chr8	138371800	138372800	0.6708780450139917
chr8	138371900	138372900	0.4447430580082863
chr8	138372000	138373000	0.7606847826678124
chr8	138372100	138373100	0.5914025641639729
chr8	138372200	138373200	0.7709889019591561
chr8	138372300	138373300	-0.049759756910331576
chr8	138372400	138373400	-0.4280222834501625
chr8	138372500	138373500	-0.6292426798847021
chr8	138372600	138373600	-0.8032862841853701
chr8	138372700	138373700	-1.0260698394420318
chr8	138372800	138373800	-1.8856709663325035
chr8	138372900	138373900	-1.6872073311731004
chr8	138373000	138374000	-1.0576801691867472
chr8	138373100	138374100	-1.1173795753707847
chr8	138373200	138374200	-1.7123621023274302
chr8	138373300	138374300	-1.4702047835665968
chr8	138373400	138374400	-1.8544876441604448
chr8	138373500	138374500	-1.7936736940708848
chr8	138373600	138374600	-1.6288478309901615
chr8	138373700	138374700	-1.0460845978286757
chr8	138373800	138374800	-0.4920860904482888
chr8	138373900	138374900	-0.11585310970202715
chr8	138374000	138375000	-0.5484197339194821
chr8	138374100	138375100	-0.4337188900557247
chr8	138374200	138375200	-0.05696710211444725
chr8	138374300	138375300	-0.02841662333056607
chr8	138374400	138375400	0.5328281855465304
chr8	138374500	138375500	0.1986972371261949
chr8	138374600	138375600	0.09950009514041414
chr8	138374700	138375700	-0.6444802939039112
chr8	138374800	138375800	-1.130360919411439
chr8	138374900	138375900	-1.4035636820120132
chr8	138375000	138376000	-2.1772945944294113
chr8	138375100	138376100	-1.9365347562037607
chr8	138375200	138376200	-1.853308638506032
chr8	138375300	138376300	-1.5352252449044657
chr8	138375400	138376400	-2.19222766650593
chr8	138375500	138376500	-1.7031684413368058
chr8	138375600	138376600	-2.3733724039904707
chr8	138375700	138376700	-1.8469310596798327
chr8	138375800	138376800	-1.1462536154196221
chr8	138375900	138376900	-1.0542913311419124
chr8	138376000	138377000	-0.6992400990373252
chr8	138376100	138377100	-0.9363479637872398
chr8	138376200	138377200	-0.9101589606862144
chr8	138376300	138377300	-0.7081646082164975
chr8	138376400	138377400	-0.0013176110416416665
chr8	138376500	138377500	-0.05718340944336836
chr8	138376600	138377600	1.107528086695326
chr8	138377300	138378300	-0.6266517216791748
chr8	138377400	138378400	-0.3057901826372576
chr8	138377500	138378500	-0.3422132488359779
chr8	138377600	138378600	-0.4223373278926656
chr8	138377700	138378700	-0.9267692996458802
chr8	138377800	138378800	-1.3537620410890028
chr8	138377900	138378900	-1.6216523226296709
chr8	138378000	138379000	-1.7345513135182393
chr8	138378100	138379100	-0.5059035930177791
chr8	138378200	138379200	-0.75660390958097
chr8	138378300	138379300	-0.9107902373471458
chr8	138378400	138379400	-1.4392164113811086
chr8	138378500	138379500	-1.398765933131198
chr8	138378600	138379600	-1.1320189200350916
chr8	138378700	138379700	-1.0196791513787271
chr8	138378800	138379800	-0.9850467794909348
chr8	138378900	138379900	-0.4261478319028947
chr8	138379000	138380000	0.22912218371107626
chr8	138379100	138380100	-0.47292313449093604
chr8	138379200	138380200	0.16090770450638828
chr8	138379300	138380300	0.516095362838813
chr8	138379400	138380400	0.7218622454344211
chr8	138379500	138380500	1.0623188808249708
chr8	138379600	138380600	0.9828871096362576
chr8	138379700	138380700	1.680282205120647
chr8	138379800	138380800	2.302089837393844
chr8	138379900	138380900	2.2484416016876603
chr8	138380000	138381000	1.8754302372554432
chr8	138380100	138381100	1.9771838301704836
chr8	138380200	138381200	1.368628547850418
chr8	138380300	138381300	0.8588557404098061
chr8	138380400	138381400	1.1606952017510517
chr8	138380500	138381500	0.7823892509176137
chr8	138380600	138381600	0.9681615081642584
chr8	138380700	138381700	0.1571632804755869
chr8	138380800	138381800	-0.07054392391889812
chr8	138380900	138381900	0.12948433850605745
chr8	138381000	138382000	0.7504495646699568
chr8	138381100	138382100	0.6309213791513111
chr8	138381200	138382200	1.0562566424722446
chr8	138381300	138382300	1.5075339255164888
chr8	138381400	138382400	1.0969457840806558
chr8	138381500	138382500	0.5283015823288294
chr8	138381600	138382600	0.4360935567548338
chr8	138381700	138382700	0.6540590508844568
chr8	138381800	138382800	0.4574153364744094
chr8	138381900	138382900	0.6132656779002029
chr8	138382000	138383000	0.4679857886893108
chr8	138382100	138383100	0.4119217735799875
chr8	138382200	138383200	0.4432159669900137
chr8	138382300	138383300	-0.2387391545204897
chr8	138382400	138383400	-0.027682713186834424
chr8	138382500	138383500	0.3797926024492672
chr8	138382600	138383600	-0.09458540014982676
chr8	138382700	138383700	0.5165072281643646
chr8	138382800	138383800	0.647054748886913
chr8	138382900	138383900	0.21651202808756426
chr8	138383000	138384000	0.06376212024011972
chr8	138383100	138384100	0.7604066612528086
chr8	138383200	138384200	0.5377157593494789
chr8	138383300	138384300	0.97010047762951
chr8	138383400	138384400	0.5673110775236327
chr8	138383500	138384500	0.8154869023384139
chr8	138383600	138384600	1.2138433417273171
chr8	138383700	138384700	1.4490473788918117
chr8	138383800	138384800	1.5253792009610283
chr8	138383900	138384900	1.0662698694414128
chr8	138384000	138385000	0.8110521453351787
chr8	138384100	138385100	0.3233901981053396
chr8	138384200	138385200	0.4418761238540127
chr8	138384300	138385300	0.8309819783283139
chr8	138384400	138385400	1.3748888557748606
chr8	138384500	138385500	1.6503032913083882
chr8	138384600	138385600	1.8078486243365008
chr8	138384700	138385700	0.8366115019798348
chr8	138384800	138385800	0.8895041622498737
chr8	138384900	138385900	1.0731265260484746
chr8	138385000	138386000	1.0598150430335607
chr8	138385100	138386100	0.9946675125372694
chr8	138385200	138386200	0.7945161763363885
chr8	138385300	138386300	0.11272262042205193
chr8	138385400	138386400	0.4087328741900614
chr8	138385500	138386500	0.8302438157491223
chr8	138385600	138386600	0.624994282983224
chr8	138385700	138386700	1.0861685069083982
chr8	138385800	138386800	1.2594690733059628
chr8	138385900	138386900	2.058583910987052
chr8	138386000	138387000	2.079281073660915
chr8	138386100	138387100	2.5340066905944987
chr8	138386200	138387200	2.796588440191913
chr8	138386300	138387300	2.8078239799737994
chr8	138386400	138387400	3.0158162159933064
chr8	138386500	138387500	1.866983431229772
chr8	138386600	138387600	2.17113290200977
chr8	138386700	138387700	1.4502890313281582
chr8	138386800	138387800	1.4229341791057442
chr8	138386900	138387900	0.5635754208493043
chr8	138387000	138388000	0.8121298295280152
chr8	138387100	138388100	0.4765359122370743
chr8	138387200	138388200	0.7660743027580261
chr8	138387300	138388300	0.5218216065297407
chr8	138387400	138388400	-0.4393672930092049
chr8	138387500	138388500	0.4535395091077802
chr8	138387600	138388600	0.5866441766393776
chr8	138387700	138388700	0.4548629219489288
chr8	138387800	138388800	0.6248728818028406
chr8	138387900	138388900	0.7045018914789265
chr8	138388000	138389000	0.32027711765572187
chr8	138388100	138389100	0.7401839378770135
chr8	138388200	138389200	-0.15112244327309246
chr8	138388300	138389300	0.3934352555284832
chr8	138388400	138389400	0.7644841044083802
chr8	138388500	138389500	0.2592402969053892
chr8	138388600	138389600	-0.016979205195562504
chr8	138388700	138389700	0.8961256638801229
chr8	138388800	138389800	0.3608080753987308
chr8	138388900	138389900	0.4500681274981833
chr8	138389000	138390000	-0.10755376876194778
chr8	138389100	138390100	-0.4875426327473498
chr8	138389200	138390200	0.2148073861598014
chr8	138389300	138390300	-0.2476685105556559
chr8	138389400	138390400	-0.5987078733329531
chr8	138389500	138390500	-1.2089713815022836
chr8	138389600	138390600	-1.9096470567887398
chr8	138389700	138390700	-1.7481079714206442
chr8	138389800	138390800	-0.5452421236202576
chr8	138389900	138390900	-0.6608432110015231
chr8	138390000	138391000	0.8252937727089517
chr8	138390100	138391100	1.1143917583925431
chr8	138391100	138392100	1.4695572075929897
chr8	138391200	138392200	1.3068045695848542
chr8	138391300	138392300	1.223215778024679
chr8	138391400	138392400	1.3763943428496943
chr8	138391500	138392500	1.2245226188301648
chr8	138391600	138392600	1.6968180583956811
chr8	138391700	138392700	1.1464237961417294
chr8	138391800	138392800	1.3458317032853129
chr8	138391900	138392900	0.6517963913895046
chr8	138392000	138393000	0.8140790111024786
chr8	138392100	138393100	1.4386387719528255
chr8	138392200	138393200	1.3532543930033616
chr8	138392300	138393300	1.1794819456096364
chr8	138392400	138393400	0.9857500760369816
chr8	138392500	138393500	0.8682691258713141
chr8	138392600	138393600	0.4534343299893854
chr8	138392700	138393700	0.8904115220083562
chr8	138392800	138393800	0.5749782829176053
chr8	138392900	138393900	0.8612329140039996
chr8	138393000	138394000	1.216190787818302
chr8	138393100	138394100	0.8271487054721228
chr8	138393200	138394200	0.7856420603891053
chr8	138393300	138394300	0.6787235804733504
chr8	138393400	138394400	0.2811526971121098
chr8	138393500	138394500	0.3306018207048181
chr8	138393600	138394600	0.7749826760482371
chr8	138393700	138394700	1.173014082108711
chr8	138393800	138394800	1.6207048817570129
chr8	138393900	138394900	1.7909292064933136
chr8	138394000	138395000	1.2370144197930166
chr8	138394100	138395100	1.0923461838739266
chr8	138394200	138395200	1.5091075888662926
chr8	138394300	138395300	2.0424863317732926
chr8	138394400	138395400	2.7503169473540967
chr8	138394500	138395500	2.0583917408382253
chr8	138394600	138395600	1.7772903736951593
chr8	138394700	138395700	1.205564554982108
chr8	138394800	138395800	0.7990196873977522
chr8	138394900	138395900	0.6333241465134941
chr8	138395000	138396000	0.7759973433375661
chr8	138395100	138396100	0.8583016037179421
chr8	138395200	138396200	0.3469566379350111
chr8	138395300	138396300	-0.04161413735687372
chr8	138395400	138396400	0.10499334620029543
chr8	138395500	138396500	0.7708826625578463
chr8	138395600	138396600	0.9253946072594352
chr8	138395700	138396700	0.8519322742748571
chr8	138395800	138396800	1.3513592264404837
chr8	138395900	138396900	1.0149409040533444
chr8	138396000	138397000	0.7576027845348197
chr8	138396100	138397100	0.5584107250950804
chr8	138396200	138397200	0.835164243540923
chr8	138396300	138397300	0.9004448302895423
chr8	138396400	138397400	0.2011824177321208
chr8	138396500	138397500	0.0907793439914416
chr8	138396600	138397600	0.042492444794664214
chr8	138396700	138397700	0.657600913492927
chr8	138396800	138397800	0.4139380803341999
chr8	138396900	138397900	0.7698681871707911
chr8	138397000	138398000	1.6130303572905083
chr8	138397100	138398100	2.0914347140578795
chr8	138397200	138398200	1.4710215702795804
chr8	138397300	138398300	1.1925584048322744
chr8	138397400	138398400	1.381070694547337
chr8	138397500	138398500	1.6394390266227523
chr8	138397600	138398600	1.9008084458778187
chr8	138397700	138398700	1.48612304324439
chr8	138397800	138398800	1.7802414850215362
chr8	138397900	138398900	1.6034481252201602
chr8	138398000	138399000	1.083735245610194
chr8	138398100	138399100	-0.13131494622266354
chr8	138398200	138399200	-0.12156913512603044
chr8	138398300	138399300	-0.14497398995571165
chr8	138398400	138399400	-0.1099198066252557
chr8	138398500	138399500	-0.336268697824755
chr8	138398600	138399600	-0.7962155560874962
chr8	138398700	138399700	-0.896967419773145
chr8	138398800	138399800	-1.5738450116512241
chr8	138398900	138399900	-1.205620480451156
chr8	138399000	138400000	-1.3969554405568214
chr8	138399100	138400100	-0.3114266909807193
chr8	138399200	138400200	0.8669003685506103
chr8	138399300	138400300	1.398692641037537
chr8	138399400	138400400	1.570298504349558
chr8	138399500	138400500	1.7760823506146983
chr8	138399600	138400600	1.96015558274582
chr8	138399700	138400700	2.040572389156404
chr8	138399800	138400800	2.430800185574652
chr8	138399900	138400900	2.2595966666407823
chr8	138400000	138401000	2.5132875222205797
chr8	138400100	138401100	1.7841425312701118
chr8	138400200	138401200	1.0586999133837025
chr8	138400300	138401300	0.9877490727604364
chr8	138400400	138401400	0.7313437283076187
chr8	138400500	138401500	0.6444686204436969
chr8	138400600	138401600	0.7809884911284664
chr8	138400700	138401700	0.8341443754275171
chr8	138400800	138401800	0.5482013479304243
chr8	138400900	138401900	0.11860506919550502
chr8	138401500	138402500	0.19606386263284128
chr8	138401600	138402600	0.19285759355616824
chr8	138401700	138402700	1.4028762127724896
chr8	138401800	138402800	1.5374093766815846
chr8	138401900	138402900	1.6048971385523616
chr8	138402000	138403000	1.6053035675234895
chr8	138402100	138403100	1.2819173989996306
chr8	138402200	138403200	1.5053995780631788
chr8	138402300	138403300	1.216528821611338
chr8	138402400	138403400	0.3358580140003927
chr8	138402500	138403500	0.3057012946171915
chr8	138402600	138403600	0.5368366584278882
chr8	138402700	138403700	-0.8102185179451742
chr8	138402800	138403800	-1.5424326684672218
chr8	138402900	138403900	-1.7770810274307982
chr8	138403000	138404000	-2.4702435679916457
chr8	138403100	138404100	-2.734210526419712
chr8	138403200	138404200	-2.8463460897425468
chr8	138403300	138404300	-2.9003588805123584
chr8	138403400	138404400	-1.796027530429941
chr8	138403500	138404500	-1.6938817741512795
chr8	138403600	138404600	-1.5343073865973555
chr8	138403700	138404700	-1.228824167828222
chr8	138403800	138404800	-0.7144563932570498
chr8	138403900	138404900	-1.0651290314508552
chr8	138404000	138405000	-0.5799541214514199
chr8	138404100	138405100	-1.0961326274343688
chr8	138404200	138405200	-1.8502721402675089
chr8	138404300	138405300	-2.0224867977604006
chr8	138405400	138406400	-3.5697281645828105
chr8	138405500	138406500	-3.6350870341864776
chr8	138405600	138406600	-3.602150506070413
chr8	138406800	138407800	-3.417953950190173
chr8	138406900	138407900	-3.320416900796773
chr8	138407000	138408000	-3.0032518821021306
chr8	138407100	138408100	-3.4114516520468925
chr8	138407200	138408200	-3.931043640745395
chr8	138407300	138408300	-4.107001617787777
chr8	138407400	138408400	-3.4891037104186675
chr8	138407500	138408500	-2.837487091472372
chr8	138407600	138408600	-2.4285340554893766
chr8	138407700	138408700	-1.4203737338101987
chr8	138407800	138408800	-1.4804778670327696
chr8	138407900	138408900	-1.4072010911232984
chr8	138408000	138409000	-1.2816418233643023
chr8	138408100	138409100	-0.1497739416324575
chr8	138408200	138409200	0.4536119681075518
chr8	138408300	138409300	0.4060043862809681
chr8	138408400	138409400	0.38005259775585415
chr8	138408500	138409500	0.4638064727859577
chr8	138408600	138409600	0.32673135236940315
chr8	138408700	138409700	0.08930869368903842
chr8	138408800	138409800	0.4115106998699116
chr8	138409900	138410900	-0.9808614599873048
chr8	138410000	138411000	-0.9719582840209694
chr8	138411100	138412100	-1.6456265030814572
chr8	138411200	138412200	-1.5768159065928404
chr8	138411300	138412300	-1.4041869931630748
chr8	138411400	138412400	-1.3274709076675686
chr8	138411500	138412500	-0.7944186434669376
chr8	138411600	138412600	-0.6302589682247429
chr8	138411700	138412700	-0.1287920477953107
chr8	138411800	138412800	0.8377044000998171
chr8	138411900	138412900	1.5272296134150636
chr8	138412000	138413000	2.2711079029055146
chr8	138412100	138413100	1.6497553531732203
chr8	138412200	138413200	1.8306250288961643
chr8	138412300	138413300	1.885644559981905
chr8	138412400	138413400	1.946076674077461
chr8	138412500	138413500	1.4384755089572416
chr8	138412600	138413600	0.8040561206184517
chr8	138412700	138413700	1.1327731826509877
chr8	138412800	138413800	0.2137257838823603
chr8	138412900	138413900	-6.76073783722501e-06
chr8	138413000	138414000	-0.5992813558677316
chr8	138413100	138414100	-0.4823885089560515
chr8	138414200	138415200	0.5674001743837124
chr8	138414300	138415300	0.4015271529314853
chr8	138414400	138415400	-0.6732372693447521
chr8	138414500	138415500	-0.6594970513340278
chr8	138414600	138415600	-0.7012450553155721
chr8	138414700	138415700	-0.4938922914684308
chr8	138414800	138415800	-1.0954125707646687
chr8	138414900	138415900	-1.0159579864086676
chr8	138415000	138416000	-1.3162675609952403
chr8	138415100	138416100	-1.6681867838836386
chr8	138415200	138416200	-1.9376862190336104
chr8	138415300	138416300	-2.3665931213354208
chr8	138415400	138416400	-1.4934432345350683
chr8	138415500	138416500	-1.8933477473194384
chr8	138415600	138416600	-1.6728598743615632
chr8	138415700	138416700	-2.2912339253256726
chr8	138415800	138416800	-1.8990470942198088
chr8	138415900	138416900	-2.2157463234732537
chr8	138416000	138417000	-2.020788441123205
chr8	138416100	138417100	-1.902859720114052
chr8	138416200	138417200	-2.251833451676006
chr8	138416300	138417300	-1.8301378767302068
chr8	138416400	138417400	-2.494257078067666
chr8	138416500	138417500	-2.1027213623242966
chr8	138416600	138417600	-1.5706511046548728
chr8	138416700	138417700	-1.1012522121665953
chr8	138416800	138417800	-0.6776767900148157
chr8	138416900	138417900	0.2461993267723515
chr8	138417000	138418000	0.5209944964561185
chr8	138417100	138418100	0.7426044301935174
chr8	138417200	138418200	1.5389807564616031
chr8	138417300	138418300	1.2895936983748415
chr8	138417400	138418400	1.965879982983881
chr8	138417500	138418500	2.1891377054267376
chr8	138417600	138418600	1.92258160026831
chr8	138417700	138418700	2.095075514559624
chr8	138417800	138418800	1.9332915446356609
chr8	138418900	138419900	0.4446159246053955
chr8	138419000	138420000	0.3204575395642988
chr8	138419100	138420100	0.03429420535076079
chr8	138419200	138420200	-0.1330682498934949
chr8	138419300	138420300	-0.7007299609064793
chr8	138419400	138420400	-0.7573257574426295
chr8	138419500	138420500	-0.9180575770440772
chr8	138419600	138420600	-0.8997829882216567
chr8	138419700	138420700	-1.3266247330913916
chr8	138419800	138420800	-1.465529330730641
chr8	138419900	138420900	-1.5050299177527389
chr8	138420000	138421000	-1.7445133417191971
chr8	138420100	138421100	-1.6402073236765595
chr8	138420200	138421200	-1.1865968700202412
chr8	138420300	138421300	-0.5069858589198306
chr8	138420400	138421400	-0.9109659167089659
chr8	138420500	138421500	-1.1488428949643477
chr8	138420600	138421600	-1.2262090506951773
chr8	138420700	138421700	-1.0108906634472783
chr8	138420800	138421800	-0.6480097837617674
chr8	138420900	138421900	0.23012380173645705
chr8	138421000	138422000	-0.013265227197196616
chr8	138421100	138422100	-0.1504018015782851
chr8	138421200	138422200	-0.43826133160266506
chr8	138421300	138422300	-1.2975028725651772
chr8	138421400	138422400	-1.2958025301313465
chr8	138421500	138422500	-1.0959403696556982
chr8	138421600	138422600	-0.8983688771176815
chr8	138421700	138422700	-0.7110020599596744
chr8	138421800	138422800	-0.7436402898131647
chr8	138421900	138422900	-1.5350608001673325
chr8	138422100	138423100	-1.0871966416484158
chr8	138422200	138423200	-1.6200543152653188
chr8	138422300	138423300	-1.3710336880343386
chr8	138422400	138423400	-1.0292730519075284
chr8	138422500	138423500	-1.2631717992897151
chr8	138422600	138423600	-0.9687444772239489
chr8	138422700	138423700	-0.5587633598945707
chr8	138422800	138423800	-0.8259277454402569
chr8	138422900	138423900	-0.4559380400118962
chr8	138423000	138424000	-1.2284465546749177
chr8	138423100	138424100	-1.6534804919677435
chr8	138423200	138424200	-0.8082647750510348
chr8	138423300	138424300	-0.33011439617445393
chr8	138423400	138424400	-0.09153439712264244
chr8	138423500	138424500	-0.19418001845879504
chr8	138423600	138424600	-0.2628379674052497
chr8	138423700	138424700	-0.8892941296175588
chr8	138423800	138424800	-0.9709000713850316
chr8	138423900	138424900	-1.1761954133719366
chr8	138424000	138425000	-0.28274413943215937
chr8	138424100	138425100	0.3167949601524627
chr8	138424200	138425200	-0.4292812474712003
chr8	138424300	138425300	-1.0131392982198562
chr8	138424400	138425400	-1.381486287775445
chr8	138424500	138425500	-0.9952480533734921
chr8	138424600	138425600	-0.7606734493539441
chr8	138424700	138425700	-0.4034456662302103
chr8	138424800	138425800	-0.07648813221082956
chr8	138424900	138425900	-0.05401424201003932
chr8	138425000	138426000	0.12876581797024675
chr8	138426900	138427900	0.5177255770953912
chr8	138427000	138428000	1.2304960423123656
chr8	138427100	138428100	1.198705591377332
chr8	138427200	138428200	1.5798063632269934
chr8	138427300	138428300	1.1229450012042002
chr8	138427400	138428400	0.6708161274707672
chr8	138427500	138428500	0.08375776588841201
chr8	138427600	138428600	-0.0196166899399953
chr8	138427700	138428700	0.2572111936700279
chr8	138427800	138428800	0.6546450440268036
chr8	138427900	138428900	0.196024243844042
chr8	138428000	138429000	-0.3172620629755736
chr8	138428100	138429100	-0.4968298184584877
chr8	138428200	138429200	-1.2012776618669545
chr8	138428300	138429300	-0.9315021084048524
chr8	138428400	138429400	-0.8998675541631632
chr8	138428500	138429500	-0.27304431580541394
chr8	138428600	138429600	0.1291369473542428
chr8	138428700	138429700	-0.3636869278901711
chr8	138428800	138429800	-0.5242696683080634
chr8	138428900	138429900	-0.4304433428596057
chr8	138429000	138430000	-0.349734160574175
chr8	138429100	138430100	-0.4793844378355603
chr8	138429200	138430200	0.4676954982943522
chr8	138429300	138430300	0.36621857480363296
chr8	138429400	138430400	0.2991846604409191
chr8	138429500	138430500	0.7214116213758339
chr8	138429600	138430600	-0.09096549675032024
chr8	138429700	138430700	0.3107855033308152
chr8	138429800	138430800	0.7523269268772715
chr8	138429900	138430900	1.5362902535283414
chr8	138430000	138431000	0.9463642867720626
chr8	138430100	138431100	1.0943891496030242
chr8	138430200	138431200	0.45146960337751896
chr8	138430300	138431300	0.1852625712467144
chr8	138430400	138431400	0.8072724812987163
chr8	138430500	138431500	0.3603365110712381
chr8	138430600	138431600	0.7544747197568923
chr8	138430700	138431700	0.9167098841657736
chr8	138430800	138431800	0.5272943716911956
chr8	138430900	138431900	-0.7771601004693331
chr8	138431000	138432000	-0.14960192361222927
chr8	138431100	138432100	-0.4741573268897602
chr8	138431200	138432200	-0.4463227385433455
chr8	138431300	138432300	-0.5982194266146802
chr8	138431400	138432400	-0.3976795683448111
chr8	138431500	138432500	-0.3315751501637215
chr8	138431600	138432600	-0.2274634294435533
chr8	138431700	138432700	-0.6146645659981134
chr8	138431800	138432800	-0.5858829176540086
chr8	138431900	138432900	-0.0594704744715272
chr8	138432000	138433000	-0.18388442461573332
chr8	138432100	138433100	0.4029686420908738
chr8	138432200	138433200	0.529271797601508
chr8	138432300	138433300	1.2511174445504651
chr8	138432400	138433400	0.6973786484239263
chr8	138432500	138433500	0.4376618586714975
chr8	138432600	138433600	0.4558711950271162
chr8	138432700	138433700	0.4090187675807294
chr8	138432800	138433800	0.09779062122878968
chr8	138432900	138433900	0.3451177858819436
chr8	138433000	138434000	0.33995573938281715
chr8	138433100	138434100	0.4177224231534962
chr8	138433200	138434200	0.0670911822346497
chr8	138433300	138434300	-0.6985049287525886
chr8	138433400	138434400	-0.7520459362035291
chr8	138433500	138434500	-0.3101289231213445
chr8	138433600	138434600	-0.5366813261227615
chr8	138433700	138434700	-0.0658544820521044
chr8	138433800	138434800	0.32836706360726986
chr8	138433900	138434900	0.08882671846345767
chr8	138434000	138435000	-0.005230091551512087
chr8	138434100	138435100	0.7722225639465363
chr8	138434200	138435200	1.0343980800448702
chr8	138434300	138435300	1.2218529088735708
chr8	138434400	138435400	1.1168624926758857
chr8	138434500	138435500	0.996187360590932
chr8	138434600	138435600	0.9854354376063824
chr8	138434700	138435700	0.990452361063118
chr8	138434800	138435800	1.1355310359610915
chr8	138434900	138435900	0.666962377151905
chr8	138435000	138436000	0.6412130763470575
chr8	138435100	138436100	-0.16484836525864194
chr8	138435200	138436200	-0.1085476647962582
chr8	138435300	138436300	0.2763554041837969
chr8	138435400	138436400	0.4912293000494428
chr8	138435500	138436500	1.1958416775555254
chr8	138435600	138436600	1.5983089466262632
chr8	138435700	138436700	1.420818959959658
chr8	138435800	138436800	1.2756865435176477
chr8	138435900	138436900	1.6950702729911968
chr8	138436000	138437000	2.0606273869678065
chr8	138436100	138437100	2.09285415266994
chr8	138436200	138437200	2.1675528708072327
chr8	138436300	138437300	1.5171223150887518
chr8	138436400	138437400	0.9394698528874904
chr8	138436500	138437500	0.09637786063568758
chr8	138436600	138437600	-0.23354036406280745
chr8	138436700	138437700	-0.34758391572296193
chr8	138436800	138437800	-0.9217904902289452
chr8	138436900	138437900	-0.28314536820890146
chr8	138437000	138438000	-0.029959423348318304
chr8	138437100	138438100	-0.32684293746825244
chr8	138437200	138438200	-0.4413691659255892
chr8	138437300	138438300	-0.20764941313592564
chr8	138437400	138438400	0.2841662555460494
chr8	138437500	138438500	0.2990494670953222
chr8	138437600	138438600	0.2632741934132335
chr8	138437700	138438700	-0.13992010854992495
chr8	138437800	138438800	0.5543897588129304
chr8	138437900	138438900	0.4769884116186029
chr8	138438000	138439000	0.29635869644880447
chr8	138438100	138439100	0.2645522001350105
chr8	138438200	138439200	0.19810162209776744
chr8	138438300	138439300	-0.00816376687877573
chr8	138438400	138439400	-0.2338434724404455
chr8	138438500	138439500	-0.1321427510618929
chr8	138438600	138439600	-0.3991109525531225
chr8	138438700	138439700	0.3360940304334638
chr8	138438800	138439800	0.00740789183337565
chr8	138438900	138439900	-0.5484137554453523
chr8	138439000	138440000	-0.2957490983724929
chr8	138439100	138440100	0.4931725883042084
chr8	138439200	138440200	0.08632071586903374
chr8	138439300	138440300	0.32263161769924364
chr8	138439400	138440400	0.5678159239255983
chr8	138439500	138440500	0.4748123530831926
chr8	138439600	138440600	0.6821488724660988
chr8	138439700	138440700	0.3457274094632525
chr8	138439800	138440800	0.2750653976738709
chr8	138439900	138440900	-0.11577104343792954
chr8	138440000	138441000	-1.3355409892332668
chr8	138440100	138441100	-1.865918061209732
chr8	138440200	138441200	-1.1806520942976049
chr8	138440300	138441300	-1.0090855711193734
chr8	138440400	138441400	-1.3048801133722936
chr8	138440500	138441500	-1.129413433367665
chr8	138440600	138441600	-1.1462661226912878
chr8	138440700	138441700	-1.5398149124025713
chr8	138440800	138441800	-1.4311165667022137
chr8	138440900	138441900	-0.9101890165292882
chr8	138441000	138442000	-0.23304874368692272
chr8	138441100	138442100	-0.3608141870925372
chr8	138441200	138442200	-0.7339563728279307
chr8	138442300	138443300	-0.6563972713367433
chr8	138442400	138443400	-0.8216035702388875
chr8	138442500	138443500	-0.7629816755911777
chr8	138442600	138443600	-0.9536821965501656
chr8	138442700	138443700	-0.7008865270665601
chr8	138442800	138443800	-1.2772439466768375
chr8	138442900	138443900	-1.36681072942025
chr8	138443000	138444000	-2.1862198600200635
chr8	138443100	138444100	-2.04234171998349
chr8	138443200	138444200	-3.0216412801078127
chr8	138443300	138444300	-3.628326214529426
chr8	138443400	138444400	-4.138273549078163
chr8	138443500	138444500	-4.371754594377599
chr8	138443600	138444600	-4.658579914559735
chr8	138443700	138444700	-4.943165513256577
chr8	138443800	138444800	-5.329092807874196
chr8	138443900	138444900	-5.799041147393409
chr8	138444000	138445000	-5.624517363428467
chr8	138444100	138445100	-6.334363120507712
chr8	138444200	138445200	-5.75186204855288
chr8	138444300	138445300	-5.11538172723685
chr8	138444400	138445400	-5.3452584685320685
chr8	138444500	138445500	-6.244011921309247
chr8	138444600	138445600	-6.2907484331142784
chr8	138444700	138445700	-7.121773203709426
chr8	138444800	138445800	-6.75728755230645
chr8	138444900	138445900	-6.533538205354158
chr8	138445000	138446000	-7.212928094432222
chr8	138445100	138446100	-6.980590422330207
chr8	138445200	138446200	-6.8038967832311625
chr8	138445300	138446300	-7.0987157716364
chr8	138445400	138446400	-6.642729388095763
chr8	138445500	138446500	-5.6163687246890595
chr8	138445600	138446600	-5.649220954519053
chr8	138445700	138446700	-4.89881860472696
chr8	138445800	138446800	-4.872848992701768
chr8	138445900	138446900	-4.451806134927673
chr8	138446000	138447000	-3.1951663714033565
chr8	138446100	138447100	-3.8614251119895635
chr8	138446200	138447200	-4.082880896762685
chr8	138446300	138447300	-3.8689642486689415
chr8	138446400	138447400	-4.049901585569627
chr8	138446500	138447500	-4.397495366256128
chr8	138446600	138447600	-3.8078638062715564
chr8	138448100	138449100	1.7130170977492156
chr8	138448200	138449200	1.138228625965383
chr8	138448300	138449300	-0.29084452658997845
chr8	138448400	138449400	-0.6712361022306395
chr8	138448500	138449500	-0.32837242759955865
chr8	138448600	138449600	-0.9389624507510492
chr8	138448700	138449700	-0.5426419647473033
chr8	138448800	138449800	-0.5113260583161304
chr8	138448900	138449900	-0.4767862417946189
chr8	138449000	138450000	-0.517406933476245
chr8	138449100	138450100	0.06281480544298929
chr8	138449200	138450200	0.2420576712524788
chr8	138449300	138450300	1.2578417396177688
chr8	138449400	138450400	1.8677813825280785
chr8	138449500	138450500	2.098202780762262
chr8	138449600	138450600	2.171255580327065
chr8	138449700	138450700	2.1386032612963306
chr8	138449800	138450800	2.501524103468931
chr8	138449900	138450900	2.2984529545567614
chr8	138450000	138451000	1.9083589581955838
chr8	138450100	138451100	1.8884492826169232
chr8	138450200	138451200	2.2373833193309443
chr8	138450300	138451300	1.7451228995046772
chr8	138450400	138451400	0.8089022035696121
chr8	138450500	138451500	0.1663766099490054
chr8	138450600	138451600	-0.10987185717323054
chr8	138450700	138451700	-0.23405582211116605
chr8	138450800	138451800	-0.19625446339287647
chr8	138450900	138451900	-0.18370458032554665
chr8	138451000	138452000	-0.1128901801962981
chr8	138451100	138452100	-0.6526360737748419
chr8	138452200	138453200	3.0106715772897736
chr8	138452300	138453300	3.344182043781076
chr8	138452400	138453400	3.22504252942882
chr8	138452700	138453700	3.1455383076988954
chr8	138452800	138453800	2.538857727351767
chr8	138452900	138453900	2.0995805911858203
chr8	138453000	138454000	1.640720250848313
chr8	138453100	138454100	1.8321535169324887
chr8	138453200	138454200	1.683519389920722
chr8	138453300	138454300	1.470755264316817
chr8	138453400	138454400	1.4766259933454997
chr8	138453500	138454500	1.6517016599840095
chr8	138453600	138454600	1.3109089089801078
chr8	138453700	138454700	1.2494190008528947
chr8	138453800	138454800	1.598055806215335
chr8	138453900	138454900	1.1756827598299624
chr8	138454000	138455000	1.3953111717069864
chr8	138454100	138455100	1.1028382196409303
chr8	138454200	138455200	0.7917770001619316
chr8	138454300	138455300	0.08984480916357786
chr8	138454400	138455400	-0.4644178343115062
chr8	138454500	138455500	-0.7915041416636835
chr8	138454600	138455600	-0.3127640702144988
chr8	138454700	138455700	-0.6219861579017578
chr8	138454800	138455800	-0.266237322030325
chr8	138455900	138456900	-1.7511163560863212
chr8	138456000	138457000	-0.8657085507629747
chr8	138456100	138457100	-0.4126752272144403
chr8	138456200	138457200	0.15823010370376553
chr8	138456300	138457300	0.632649869077211
chr8	138456400	138457400	1.074276951677416
chr8	138456500	138457500	1.7056895995638448
chr8	138456600	138457600	1.713881757273956
chr8	138456700	138457700	1.9084141267796992
chr8	138456800	138457800	2.404011693613103
chr8	138456900	138457900	2.3515657757820096
chr8	138457100	138458100	2.365906697832929
chr8	138457200	138458200	2.3021051271898774
chr8	138457300	138458300	2.160177737777775
chr8	138457400	138458400	1.962588263153036
chr8	138457500	138458500	1.8340918326884392
chr8	138457600	138458600	2.0606444613719224
chr8	138457700	138458700	2.2957082953438466
chr8	138457800	138458800	1.8643376408238284
chr8	138457900	138458900	1.6537743956386661
chr8	138458000	138459000	0.7989080749487614
chr8	138458100	138459100	0.8665080511164973
chr8	138458200	138459200	0.5797996490384134
chr8	138458300	138459300	0.15166138699066642
chr8	138458400	138459400	0.4579368655361502
chr8	138458500	138459500	0.8813342934087176
chr8	138458600	138459600	0.8885314912199073
chr8	138458700	138459700	0.5377559340415031
chr8	138458800	138459800	0.5365548746668949
chr8	138458900	138459900	0.4534701746318928
chr8	138459000	138460000	1.1142604859199399
chr8	138459100	138460100	1.0952864249751009
chr8	138459200	138460200	1.2904994595100707
chr8	138459300	138460300	1.6379137747667782
chr8	138459400	138460400	1.3755871123329202
chr8	138460100	138461100	-0.4374872654118934
chr8	138460200	138461200	-0.2807284873823378
chr8	138460300	138461300	0.035577319305655435
chr8	138460400	138461400	0.5885348897382771
chr8	138460500	138461500	0.6956766924511489
chr8	138460600	138461600	0.3735095590839891
chr8	138460700	138461700	0.4458976073110037
chr8	138460800	138461800	0.4343948359669816
chr8	138460900	138461900	0.7151406605853092
chr8	138461000	138462000	0.40656466296081994
chr8	138461100	138462100	1.0128000242882376
chr8	138461200	138462200	0.6533254057631048
chr8	138461300	138462300	0.4612361338087849
chr8	138461400	138462400	-0.07975212821816154
chr8	138461500	138462500	0.3829867710083463
chr8	138461600	138462600	0.2260311676856916
chr8	138461700	138462700	0.13967204357364565
chr8	138461800	138462800	-0.1315623903507766
chr8	138461900	138462900	-0.34269178824610397
chr8	138462000	138463000	-0.3224844233979149
chr8	138462100	138463100	-0.4197693492781015
chr8	138462200	138463200	0.06648524594733655
chr8	138462300	138463300	0.005791346999442555
chr8	138462400	138463400	-0.02452274017320106
chr8	138462500	138463500	-0.2980682597882453
chr8	138462600	138463600	0.3757438913144148
chr8	138462700	138463700	0.4338103882326699
chr8	138462800	138463800	0.7348293730141042
chr8	138462900	138463900	0.7669673157015401
chr8	138463000	138464000	0.46570211868715483
chr8	138463100	138464100	0.4391809941356297
chr8	138463200	138464200	0.3831290147318954
chr8	138463300	138464300	0.8835988127153896
chr8	138463400	138464400	1.224238692617406
chr8	138463500	138464500	0.8272474844752488
chr8	138463600	138464600	0.7253733675163325
chr8	138463700	138464700	0.640908389987362
chr8	138463800	138464800	1.2444328717679445
chr8	138463900	138464900	1.4974674879356027
chr8	138464000	138465000	2.3964656435870366
chr8	138464100	138465100	2.5768594223440555
chr8	138464200	138465200	2.69940770167912
chr8	138464300	138465300	2.368556460282898
chr8	138464400	138465400	2.0412791243833204
chr8	138464500	138465500	2.0453682564815425
chr8	138464600	138465600	2.190181139325806
chr8	138464700	138465700	2.195397086932211
chr8	138464800	138465800	2.33409106958592
chr8	138464900	138465900	2.4133671963009777
chr8	138465000	138466000	1.873502492280331
chr8	138465100	138466100	1.5568182043149232
chr8	138465200	138466200	1.2656852153783598
chr8	138465300	138466300	1.3731756128553774
chr8	138465400	138466400	1.9268291958044061
chr8	138465500	138466500	2.558452169339458
chr8	138465600	138466600	3.1081810080093613
chr8	138465700	138466700	2.7182811319201563
chr8	138465800	138466800	2.3324073471244797
chr8	138465900	138466900	2.0847710807016697
chr8	138466000	138467000	2.5220267001493593
chr8	138466100	138467100	3.0297967713124065
chr8	138466200	138467200	3.6353396726922353
chr8	138466300	138467300	3.2887574903813355
chr8	138466400	138467400	3.1996677953230472
chr8	138466500	138467500	3.1573800400680763
chr8	138466600	138467600	2.4363722524835856
chr8	138466700	138467700	2.73601929124281
chr8	138466800	138467800	2.7749735560520574
chr8	138466900	138467900	2.8705651710882965
chr8	138467000	138468000	2.894087880600916
chr8	138467100	138468100	1.893605871343772
chr8	138467200	138468200	1.1145033545384364
chr8	138467300	138468300	1.2321952623918448
chr8	138467400	138468400	1.0717282289619354
chr8	138467500	138468500	0.6336041681344353
chr8	138467600	138468600	0.9215113287075288
chr8	138467700	138468700	1.0692357539052393
chr8	138467800	138468800	0.669608732454969
chr8	138467900	138468900	0.7296869497938084
chr8	138468000	138469000	0.7907498038413713
chr8	138468100	138469100	1.0756661080234506
chr8	138468200	138469200	1.425918960767404
chr8	138468300	138469300	2.1931675966353716
chr8	138468400	138469400	2.2822748527939223
chr8	138468500	138469500	3.1087424353490523
chr8	138468600	138469600	2.542294072391232
chr8	138468700	138469700	2.6682130820442818
chr8	138468800	138469800	2.871382068190899
chr8	138468900	138469900	2.481452913844504
chr8	138469000	138470000	2.4326147731744263
chr8	138469100	138470100	2.1873495472480027
chr8	138469200	138470200	1.8595867922857696
chr8	138469300	138470300	1.4549773740815135
chr8	138469400	138470400	1.299325257633963
chr8	138469500	138470500	1.0577933461870563
chr8	138469600	138470600	1.1901864737542294
chr8	138469700	138470700	1.3137339584361565
chr8	138469800	138470800	1.4547905117074549
chr8	138469900	138470900	1.7736019748286838
chr8	138470000	138471000	0.9640851535531592
chr8	138470100	138471100	0.9577570369602536
chr8	138470200	138471200	1.2840995146301586
chr8	138470300	138471300	0.9055214364964372
chr8	138470400	138471400	1.4639935359975849
chr8	138470500	138471500	1.8829413282996328
chr8	138470600	138471600	2.076567361760344
chr8	138470700	138471700	1.8337172515615128
chr8	138470800	138471800	1.3645622397957522
chr8	138470900	138471900	1.090692252285943
chr8	138471000	138472000	1.0015679793403782
chr8	138471100	138472100	1.3743741734616848
chr8	138471200	138472200	1.4328008904266811
chr8	138471300	138472300	1.6023129917683905
chr8	138471400	138472400	1.106721165991262
chr8	138471500	138472500	0.5071993360598076
chr8	138471600	138472600	1.0133816790110821
chr8	138471700	138472700	1.1210279039763429
chr8	138471800	138472800	1.2498002575489109
chr8	138471900	138472900	1.6882199343622175
chr8	138472000	138473000	1.6274775390238718
chr8	138472100	138473100	1.1659404305854728
chr8	138472200	138473200	0.9463225063416876
chr8	138472300	138473300	0.7130044279220589
chr8	138472400	138473400	0.44112547180095824
chr8	138472500	138473500	0.29586921848975456
chr8	138472600	138473600	0.0793200201294847
chr8	138472700	138473700	-0.3460587796577119
chr8	138472800	138473800	-0.2426567622097484
chr8	138472900	138473900	-0.9179929288117684
chr8	138473000	138474000	-0.40772008975688284
chr8	138473100	138474100	-0.1953305020392681
chr8	138473200	138474200	0.4923734435903455
chr8	138473300	138474300	0.1895885364590789
chr8	138473400	138474400	0.4716826290662587
chr8	138473500	138474500	0.7348815022998196
chr8	138473600	138474600	0.40668525142441336
chr8	138473700	138474700	0.716731070645402
chr8	138473800	138474800	0.4462681720419995
chr8	138473900	138474900	0.9639343561559212
chr8	138474000	138475000	0.9504532870423791
chr8	138474100	138475100	0.930164713334698
chr8	138474200	138475200	0.7356646903017288
chr8	138474300	138475300	1.0068317468006134
chr8	138474400	138475400	1.3808089748615135
chr8	138474500	138475500	1.6096959118146523
chr8	138474600	138475600	1.194365248463898
chr8	138474700	138475700	1.1661451187130083
chr8	138474800	138475800	1.6628710358616183
chr8	138474900	138475900	1.8959840492163509
chr8	138475000	138476000	1.6983213680336848
chr8	138475100	138476100	2.0128965730441104
chr8	138475200	138476200	1.6520047896678909
chr8	138475300	138476300	1.7422478999135418
chr8	138475400	138476400	1.6887301986066523
chr8	138475500	138476500	1.1820753779952031
chr8	138475600	138476600	1.165302827475142
chr8	138475700	138476700	0.8842009731408467
chr8	138475800	138476800	0.8707362115327956
chr8	138475900	138476900	0.8023427265824907
chr8	138476000	138477000	0.5979812773148561
chr8	138476100	138477100	0.44283933826360217
chr8	138476200	138477200	0.2476044902763689
chr8	138476300	138477300	0.3054484173809327
chr8	138476400	138477400	-0.1541418975877595
chr8	138476500	138477500	0.0837154475233163
chr8	138476600	138477600	0.2544945219374552
chr8	138476700	138477700	0.6090124932154024
chr8	138476800	138477800	-0.02686033985807412
chr8	138476900	138477900	-0.4342496398533751
chr8	138477000	138478000	-0.5426497868533181
chr8	138477100	138478100	-0.4677703240168701
chr8	138477200	138478200	-0.5477389971545722
chr8	138477300	138478300	-0.480298771081207
chr8	138477400	138478400	-0.18482316022180195
chr8	138477500	138478500	-0.52318488098953
chr8	138477600	138478600	-0.20537625126332365
chr8	138477700	138478700	-0.02076123692336708
chr8	138477800	138478800	0.1240115401200978
chr8	138477900	138478900	0.6936718654461104
chr8	138478000	138479000	1.7117398985175358
chr8	138478100	138479100	1.4860968478046108
chr8	138478200	138479200	1.3315082336495727
chr8	138478300	138479300	1.6715629697180359
chr8	138478400	138479400	1.9265541419755439
chr8	138478500	138479500	2.0393166957822486
chr8	138478600	138479600	2.1097365852519383
chr8	138478700	138479700	2.4978414241127043
chr8	138478800	138479800	2.9883837120858363
chr8	138478900	138479900	2.566338741975533
chr8	138479000	138480000	1.5020521936586098
chr8	138479100	138480100	1.8533742961871744
chr8	138479200	138480200	2.031288836411207
chr8	138479300	138480300	2.5680727203421854
chr8	138479400	138480400	2.1609971970319317
chr8	138479500	138480500	2.3175612724680583
chr8	138479600	138480600	1.7037687464043807
chr8	138479700	138480700	0.9701656523353132
chr8	138479800	138480800	0.7428006319673305
chr8	138479900	138480900	0.3969841655314841
chr8	138480000	138481000	0.4821982831565789
chr8	138480100	138481100	0.1689241976311804
chr8	138480200	138481200	0.3547269365059957
chr8	138480300	138481300	-0.7293131719533841
chr8	138480400	138481400	-1.107216000116536
chr8	138480500	138481500	-1.1986494862738897
chr8	138480600	138481600	-0.6128916040653101
chr8	138480700	138481700	-0.02739714274537057
chr8	138480800	138481800	0.4098456065808782
chr8	138480900	138481900	1.19895259145583
chr8	138481000	138482000	1.800099189503252
chr8	138481100	138482100	1.665196580887137
chr8	138481200	138482200	2.0063368801174075
chr8	138481300	138482300	2.297287199399462
chr8	138481400	138482400	2.7135790254996013
chr8	138481500	138482500	3.0870121303413622
chr8	138481600	138482600	2.8893329978282507
chr8	138481700	138482700	2.566294844082904
chr8	138481800	138482800	1.6665249505781483
chr8	138481900	138482900	1.50738023543511
chr8	138482000	138483000	0.654926440363731
chr8	138482100	138483100	0.8886119691453841
chr8	138482200	138483200	0.7605933386446602
chr8	138482300	138483300	0.3630795266417241
chr8	138482400	138483400	0.7712073598287595
chr8	138482500	138483500	0.6057814016596191
chr8	138482600	138483600	0.7836424020467138
chr8	138482700	138483700	0.7657192532263619
chr8	138482800	138483800	1.0958574243579502
chr8	138482900	138483900	1.3690410953483216
chr8	138483000	138484000	1.5898156375189727
chr8	138483100	138484100	1.198631427387487
chr8	138483200	138484200	0.9352960361878079
chr8	138483300	138484300	1.225118708273046
chr8	138483400	138484400	0.09446621097001068
chr8	138483500	138484500	-0.1098240604326814
chr8	138483600	138484600	-0.5032600620042816
chr8	138483700	138484700	-0.7312406927585672
chr8	138483800	138484800	-0.6834209907320016
chr8	138483900	138484900	-0.6640883820494512
chr8	138484000	138485000	-0.209807202831139
chr8	138484100	138485100	-0.07954272895700171
chr8	138484200	138485200	-0.1417914754978233
chr8	138484300	138485300	-0.03438308439713527
chr8	138484400	138485400	0.3922277401870181
chr8	138484500	138485500	0.567029996940968
chr8	138484600	138485600	0.29326910728843275
chr8	138484700	138485700	0.6279545868459004
chr8	138484800	138485800	0.3037241105567634
chr8	138484900	138485900	0.007258881237918278
chr8	138485000	138486000	-0.4643732161373519
chr8	138485100	138486100	-0.2956984973081025
chr8	138485200	138486200	0.09266032209224516
chr8	138485300	138486300	0.3296703186735353
chr8	138485400	138486400	0.4857921207436359
chr8	138485500	138486500	0.6837190547373697
chr8	138485600	138486600	1.4499998340001894
chr8	138485700	138486700	1.0870559140022604
chr8	138485800	138486800	1.45932673613091
chr8	138485900	138486900	1.9260229302554095
chr8	138486000	138487000	2.079142443960674
chr8	138486100	138487100	2.161652349155029
chr8	138486200	138487200	1.4487756966147165
chr8	138486300	138487300	1.4364721408515086
chr8	138486400	138487400	1.4421858437134856
chr8	138486500	138487500	0.9653748913879212
chr8	138486600	138487600	0.6690780345188089
chr8	138487700	138488700	1.3919749950852414
chr8	138487800	138488800	1.2735705459798827
chr8	138487900	138488900	1.714243130723666
chr8	138488000	138489000	1.212171529212431
chr8	138488100	138489100	0.8214955714163841
chr8	138488200	138489200	0.8025533615210394
chr8	138488300	138489300	0.8055610819612644
chr8	138488400	138489400	0.4723709729656583
chr8	138488500	138489500	1.2030594131628278
chr8	138488600	138489600	1.0600833750595358
chr8	138488700	138489700	1.727223189976733
chr8	138488800	138489800	1.3764610824836794
chr8	138488900	138489900	1.7621530389109143
chr8	138489000	138490000	1.7961916002556586
chr8	138489100	138490100	2.420704296763589
chr8	138489200	138490200	2.2319993779642537
chr8	138489300	138490300	2.292187050474229
chr8	138489400	138490400	2.629624097390914
chr8	138489500	138490500	1.7652474255003612
chr8	138489600	138490600	2.7826624834153617
chr8	138489700	138490700	2.432888262440569
chr8	138489800	138490800	2.51205978922122
chr8	138489900	138490900	2.8289869265806136
chr8	138490000	138491000	3.5733228041976663
chr8	138490100	138491100	3.5642535287595107
chr8	138491200	138492200	0.030659664881766108
chr8	138491300	138492300	0.5541464424162947
chr8	138491400	138492400	0.5369907149304447
chr8	138491500	138492500	0.1521330011461655
chr8	138491600	138492600	0.07229418106323365
chr8	138491700	138492700	0.9139753572434768
chr8	138491800	138492800	1.240526290782778
chr8	138491900	138492900	1.692546309255932
chr8	138492000	138493000	1.30822079546503
chr8	138492100	138493100	1.6285432561412323
chr8	138492200	138493200	1.7862074494982796
chr8	138492300	138493300	2.036357122529284
chr8	138492400	138493400	1.6792606471895355
chr8	138492500	138493500	2.1903218905223483
chr8	138492600	138493600	2.375987570858691
chr8	138492700	138493700	2.4956417880789274
chr8	138492800	138493800	2.3335611567980044
chr8	138492900	138493900	2.067979728276732
chr8	138494100	138495100	0.37486220704121614
chr8	138494200	138495200	0.8354025603500803
chr8	138494300	138495300	0.7346252102433564
chr8	138494400	138495400	0.5726527161955992
chr8	138494500	138495500	0.11386427562614193
chr8	138494600	138495600	0.7112837935290579
chr8	138494700	138495700	0.35751732139659753
chr8	138494800	138495800	0.3578163140446256
chr8	138494900	138495900	0.24910183820023485
chr8	138495000	138496000	-0.22315061307466919
chr8	138495100	138496100	0.2619332305795139
chr8	138495200	138496200	0.3068723547819281
chr8	138495300	138496300	0.6240514971344293
chr8	138495400	138496400	0.8822853688756453
chr8	138495500	138496500	1.0707239854676225
chr8	138495600	138496600	0.5975975680583276
chr8	138495700	138496700	1.7751616143401296
chr8	138495800	138496800	1.7181307483840715
chr8	138495900	138496900	2.6710462324502537
chr8	138496000	138497000	3.3515395919808606
chr8	138496100	138497100	4.2391806042360045
chr8	138496200	138497200	4.165644794880817
chr8	138496300	138497300	3.9940303102761754
chr8	138496400	138497400	4.674896913159461
chr8	138496500	138497500	4.747222717475506
chr8	138496600	138497600	4.958222952776018
chr8	138496700	138497700	4.332981640271967
chr8	138496800	138497800	3.865404706187189
chr8	138496900	138497900	2.8777231893702284
chr8	138497000	138498000	2.5522998211194468
chr8	138497100	138498100	1.1402389083736562
chr8	138497200	138498200	0.9160799994115124
chr8	138497300	138498300	0.9633274360118688
chr8	138497400	138498400	-0.08031540975375484
chr8	138497500	138498500	0.3746381292306696
chr8	138497600	138498600	0.6555928140157599
chr8	138497700	138498700	1.1190058412191597
chr8	138497800	138498800	1.5816953313239008
chr8	138497900	138498900	1.4107538821261063
chr8	138498000	138499000	1.0598197138033787
chr8	138498100	138499100	2.21370986299799
chr8	138498200	138499200	2.6513325757778845
chr8	138498300	138499300	2.5142643794940187
chr8	138498400	138499400	2.287044875489691
chr8	138498500	138499500	1.9937750289612897
chr8	138498600	138499600	1.6253237509075331
chr8	138498700	138499700	1.4749380346955074
chr8	138498800	138499800	1.2580219067004357
chr8	138498900	138499900	1.6299810547175555
chr8	138499000	138500000	1.244272831620322
chr8	138499100	138500100	1.0784951148521285
chr8	138499200	138500200	1.6319963836234348
chr8	138499300	138500300	1.810990588871824
chr8	138499400	138500400	2.4907084818861187
chr8	138499500	138500500	2.3374111100093407
chr8	138499600	138500600	2.4020500807789005
chr8	138499700	138500700	2.6390801341276737
chr8	138499800	138500800	2.5884400252672064
chr8	138499900	138500900	2.991736672947673
chr8	138500000	138501000	3.0480503771700898
chr8	138500100	138501100	2.617044368750743
chr8	138500200	138501200	1.600837849620238
chr8	138500300	138501300	1.053778772985122
chr8	138500400	138501400	0.31076699439206984
chr8	138500500	138501500	0.3084605359456752
chr8	138500600	138501600	0.5025318442898508
chr8	138500700	138501700	0.3029171835432789
chr8	138500800	138501800	0.5775061573672099
chr8	138500900	138501900	0.12706101218818447
chr8	138501000	138502000	0.2826699065157326
chr8	138502000	138503000	0.4413273257166519
chr8	138502100	138503100	0.04080803284461222
chr8	138502200	138503200	0.5138589536140453
chr8	138502300	138503300	0.28493923565875245
chr8	138502400	138503400	-0.11555093813565008
chr8	138502500	138503500	-0.10551438576883616
chr8	138502600	138503600	-0.3113598790496019
chr8	138502700	138503700	-0.19558691724559832
chr8	138502800	138503800	0.8360420732464449
chr8	138502900	138503900	0.5601279336054138
chr8	138503000	138504000	0.851679385383898
chr8	138504700	138505700	0.6273726542946932
chr8	138504800	138505800	0.2522569264769712
chr8	138504900	138505900	0.3691043637382165
chr8	138505000	138506000	0.3244037900815504
chr8	138505100	138506100	-0.00986871795221366
chr8	138505200	138506200	0.12912830904065878
chr8	138505300	138506300	-0.226469974587631
chr8	138505400	138506400	-0.5008563988657084
chr8	138505500	138506500	-0.6469963849525973
chr8	138505600	138506600	-0.7500807987852233
chr8	138505700	138506700	-0.5297722659863379
chr8	138505800	138506800	-0.3464659269149166
chr8	138505900	138506900	-0.5186007503568365
chr8	138506000	138507000	-0.5181842830515807
chr8	138507200	138508200	-0.3201475259626357
chr8	138507300	138508300	-0.03800761860169341
chr8	138507400	138508400	-0.5910012136550672
chr8	138507500	138508500	-0.5009888697818516
chr8	138507600	138508600	-0.25278047742730675
chr8	138507700	138508700	-0.977982236956328
chr8	138507800	138508800	-1.1222902932937224
chr8	138507900	138508900	-0.5760529631062532
chr8	138508000	138509000	0.017263567077870273
chr8	138508100	138509100	0.18493045899877425
chr8	138508200	138509200	-0.09063106288934357
chr8	138508300	138509300	0.15919077538067586
chr8	138508400	138509400	0.9264608278259122
chr8	138508500	138509500	0.9835154403268432
chr8	138508600	138509600	1.225003051408683
chr8	138508700	138509700	1.2649823723487328
chr8	138508800	138509800	1.6505952088874123
chr8	138508900	138509900	1.4631289691053844
chr8	138509000	138510000	1.6479744615229406
chr8	138509100	138510100	1.2123057588490591
chr8	138509200	138510200	1.6592543317780022
chr8	138509300	138510300	1.4721650194197602
chr8	138509400	138510400	1.1368242152578247
chr8	138509500	138510500	1.2729511174581536
chr8	138509600	138510600	1.4108154311099261
chr8	138509700	138510700	1.6086719341746345
chr8	138509800	138510800	1.3195134163451556
chr8	138509900	138510900	1.4416971914341574
chr8	138510000	138511000	1.3490348608689395
chr8	138510100	138511100	0.8610928731826633
chr8	138510200	138511200	-0.22725964985562816
chr8	138510300	138511300	-0.462148804139441
chr8	138510400	138511400	-0.5977128534226076
chr8	138510500	138511500	-1.0893555008569944
chr8	138510600	138511600	-1.5891770900238646
chr8	138510700	138511700	-2.5121419327392287
chr8	138510800	138511800	-2.408388899361582
chr8	138510900	138511900	-2.412286223521113
chr8	138511000	138512000	-1.9273469801772294
chr8	138511100	138512100	-1.6328787035347656
chr8	138511200	138512200	-0.8117002848723389
chr8	138511300	138512300	-0.7116742876269305
chr8	138511400	138512400	-0.4093203064913637
chr8	138511500	138512500	-0.25559965641713256
chr8	138511600	138512600	-0.4302065152743723
chr8	138511700	138512700	0.20978355496580334
chr8	138511800	138512800	0.24485028583146906
chr8	138511900	138512900	0.22228869783824048
chr8	138512000	138513000	0.23141426370125223
chr8	138512100	138513100	0.6636925697862073
chr8	138512200	138513200	0.23874393611181546
chr8	138512300	138513300	-0.1270013375500876
chr8	138512400	138513400	0.20638820070341105
chr8	138512500	138513500	0.6373963042595281
chr8	138512600	138513600	1.2429659917102651
chr8	138512700	138513700	1.640654305239965
chr8	138512800	138513800	2.0260769207234532
chr8	138512900	138513900	1.9556102872792849
chr8	138513000	138514000	1.9421422908053279
chr8	138513100	138514100	1.7583645371633962
chr8	138513200	138514200	1.3917282415560115
chr8	138513300	138514300	1.5920654128624974
chr8	138513400	138514400	1.2743068955337795
chr8	138513500	138514500	0.9262365783891854
chr8	138513600	138514600	0.4632315774134584
chr8	138513700	138514700	0.025501173044126718
chr8	138513800	138514800	-0.8142599533855933
chr8	138513900	138514900	-0.5784415976538825
chr8	138514000	138515000	-1.3867563244541117
chr8	138514100	138515100	-1.6768147152341637
chr8	138514200	138515200	-0.8631490527228228
chr8	138514300	138515300	-0.8384920162236902
chr8	138514400	138515400	-0.7315268284253811
chr8	138514500	138515500	-0.5627515259765173
chr8	138514600	138515600	-0.5592038387933749
chr8	138514700	138515700	-0.7458626111091444
chr8	138514800	138515800	-0.5337698285545718
chr8	138514900	138515900	-0.7098034118979026
chr8	138515000	138516000	-0.2936473910611397
chr8	138515100	138516100	-0.05083186889645455
chr8	138515200	138516200	-0.6298168263363876
chr8	138515300	138516300	-0.8961596968195684
chr8	138515400	138516400	-1.2855044285864987
chr8	138515500	138516500	-2.247100682822392
chr8	138515600	138516600	-2.0412897884621155
chr8	138515700	138516700	-1.560356368245424
chr8	138515800	138516800	-0.5100979702309674
chr8	138515900	138516900	-0.3285399234220366
chr8	138516000	138517000	0.1279347276283805
chr8	138516100	138517100	-0.18843360334380824
chr8	138516200	138517200	-0.005228457675324747
chr8	138516300	138517300	0.19487832519582948
chr8	138516400	138517400	0.661746730534057
chr8	138516500	138517500	1.448482869724096
chr8	138516600	138517600	1.4536306951401419
chr8	138516700	138517700	1.5475897144749584
chr8	138516800	138517800	1.011879657286053
chr8	138516900	138517900	1.3337223917357823
chr8	138517000	138518000	1.0626791777684998
chr8	138517100	138518100	1.1345733594279261
chr8	138517200	138518200	1.180719220078809
chr8	138517300	138518300	1.1176912209181524
chr8	138517400	138518400	0.7491917241611106
chr8	138517500	138518500	1.09665230891871
chr8	138517600	138518600	0.6892683914664575
chr8	138517700	138518700	1.0804318399080637
chr8	138517800	138518800	1.0088888367704505
chr8	138517900	138518900	0.2257047929657252
chr8	138518000	138519000	-0.3778478802598931
chr8	138518100	138519100	-0.3777693810898492
chr8	138518200	138519200	-0.7007211362808883
chr8	138518300	138519300	-0.5910897635620838
chr8	138518400	138519400	-0.3918830059205563
chr8	138518500	138519500	-0.9063985459383732
chr8	138518600	138519600	-1.4195031434677932
chr8	138518700	138519700	-1.7448213764251477
chr8	138518800	138519800	-2.387026167770133
chr8	138518900	138519900	-1.6181851695500091
chr8	138519000	138520000	-0.8765543746366485
chr8	138519100	138520100	-1.5400991073474208
chr8	138519200	138520200	-1.5001953931021081
chr8	138519300	138520300	-1.6126286233400828
chr8	138519400	138520400	-1.1557478850632292
chr8	138519500	138520500	-1.08295889619548
chr8	138519600	138520600	-0.4951324017254927
chr8	138519700	138520700	-0.7351104786494476
chr8	138519800	138520800	-0.5570900466511542
chr8	138519900	138520900	-1.155780165078873
chr8	138520000	138521000	-1.6680793165673593
chr8	138520100	138521100	-0.9249548571502516
chr8	138520200	138521200	-0.5943813153116835
chr8	138520300	138521300	-0.3101083366788403
chr8	138520400	138521400	-0.8713497472980152
chr8	138520500	138521500	-0.8548649320593757
chr8	138520600	138521600	-0.7322784082283703
chr8	138520700	138521700	-0.7529468364184552
chr8	138520800	138521800	-0.5783211458051227
chr8	138520900	138521900	-0.13941487887368448
chr8	138521000	138522000	0.16763564195217315
chr8	138521100	138522100	0.6691991273461283
chr8	138521200	138522200	-0.6675762598583999
chr8	138521300	138522300	-0.2399651198180524
chr8	138521400	138522400	-0.04061578610702878
chr8	138521500	138522500	-0.02393299222117556
chr8	138521600	138522600	-0.10632239665262344
chr8	138521700	138522700	-0.04714707169504774
chr8	138521800	138522800	-0.11074457919381307
chr8	138521900	138522900	-0.628435853701602
chr8	138522000	138523000	-0.28367390007243404
chr8	138522100	138523100	-0.35286257860723563
chr8	138522200	138523200	0.4196870914419542
chr8	138522300	138523300	-0.3730912222920013
chr8	138522400	138523400	-0.6161692072619205
chr8	138522500	138523500	-0.8858062890752336
chr8	138522600	138523600	-0.5262869220425959
chr8	138522700	138523700	-0.2837881121311424
chr8	138522800	138523800	-0.6231746585260655
chr8	138522900	138523900	-0.0575843526841164
chr8	138523000	138524000	-0.28525479921506025
chr8	138523100	138524100	-0.6323880234197078
chr8	138523200	138524200	-0.7124116972505155
chr8	138523300	138524300	0.28250766340037675
chr8	138523400	138524400	0.3223238253732041
chr8	138523500	138524500	0.6557977429090499
chr8	138523600	138524600	0.5532262195529429
chr8	138523700	138524700	0.03342036125764486
chr8	138523800	138524800	0.8433055722519526
chr8	138523900	138524900	-0.13581822636839228
chr8	138524000	138525000	-0.34776990937680824
chr8	138524100	138525100	-0.01892297680464211
chr8	138524200	138525200	0.3422376925531953
chr8	138524300	138525300	-0.5833890538094809
chr8	138524400	138525400	-0.8266751378086467
chr8	138524500	138525500	-0.8320106279472034
chr8	138524600	138525600	-0.7567737728900864
chr8	138524700	138525700	-0.356569180198697
chr8	138524800	138525800	-0.7451332015839417
chr8	138524900	138525900	0.018795601048820547
chr8	138525000	138526000	0.5755492231858873
chr8	138525100	138526100	1.0243195482640772
chr8	138525200	138526200	1.104651044258515
chr8	138525300	138526300	1.3396425575749646
chr8	138525400	138526400	1.670920990039596
chr8	138525500	138526500	1.5603179830248173
chr8	138525600	138526600	1.103669466741119
chr8	138525700	138526700	1.1561464765424618
chr8	138525800	138526800	0.8392018047241878
chr8	138525900	138526900	0.27567531099269177
chr8	138526000	138527000	0.44468362764842123
chr8	138526100	138527100	-0.22116846894059766
chr8	138526200	138527200	-0.6525844802441317
chr8	138526300	138527300	-0.2834915817940369
chr8	138526400	138527400	0.21028719408918206
chr8	138526500	138527500	0.6741318614667934
chr8	138526600	138527600	0.5542320380822033
chr8	138526700	138527700	0.4294795959294854
chr8	138526800	138527800	0.4314618879995578
chr8	138526900	138527900	0.9720062301860446
chr8	138527000	138528000	0.5813921561573098
chr8	138527100	138528100	0.40255946152190997
chr8	138527200	138528200	0.2648895311441856
chr8	138527300	138528300	-0.11644171393529165
chr8	138527400	138528400	-0.7784431686273483
chr8	138527500	138528500	-1.4138108237083158
chr8	138527600	138528600	-0.8049412221352621
chr8	138527700	138528700	-0.25363048856918585
chr8	138527800	138528800	0.4837461289956218
chr8	138527900	138528900	0.3302217288195171
chr8	138528000	138529000	0.6768244219278721
chr8	138528100	138529100	0.909330339180312
chr8	138528200	138529200	1.1104190327071666
chr8	138528300	138529300	0.8316576988932215
chr8	138528400	138529400	0.3888780970138414
chr8	138528500	138529500	0.4510242584165904
chr8	138528600	138529600	-0.4953341482426887
chr8	138528700	138529700	-0.9257065271805404
chr8	138528800	138529800	-1.4723182180649756
chr8	138528900	138529900	-1.7650776637780583
chr8	138529000	138530000	-2.3812915160439787
chr8	138529100	138530100	-2.698032674375477
chr8	138529200	138530200	-2.8297823626295133
chr8	138529300	138530300	-2.3143207063326203
chr8	138529400	138530400	-1.6127927578198835
chr8	138529500	138530500	-1.6312319944575524
chr8	138529600	138530600	-1.1158064697153651
chr8	138529700	138530700	-0.9271558580668832
chr8	138529800	138530800	-0.34878447598992324
chr8	138529900	138530900	-0.21399099412941208
chr8	138530000	138531000	0.7754479711101137
chr8	138530100	138531100	1.0890417646427024
chr8	138530200	138531200	1.2229907170330694
chr8	138530300	138531300	0.6310295119494846
chr8	138530400	138531400	0.4849042667725682
chr8	138530500	138531500	0.5617693789448297
chr8	138530600	138531600	1.0630636000707558
chr8	138530700	138531700	0.8042807336029053
chr8	138530800	138531800	0.3317024462920156
chr8	138530900	138531900	0.6465307537391302
chr8	138531000	138532000	-0.09191230638868315
chr8	138531100	138532100	-0.4522982609462192
chr8	138531200	138532200	-0.2938854828106131
chr8	138531300	138532300	-0.2187598287286059
chr8	138531400	138532400	-0.11453246757053265
chr8	138531500	138532500	-0.08397428247765776
chr8	138531600	138532600	-0.8845988461964375
chr8	138531700	138532700	-0.8434258500217854
chr8	138531800	138532800	-0.2216835376065636
chr8	138531900	138532900	-0.08504335364132755
chr8	138532000	138533000	0.3934976456575588
chr8	138532100	138533100	0.9411785229216378
chr8	138532200	138533200	0.6275854254566786
chr8	138532300	138533300	1.09145779140942
chr8	138532400	138533400	1.2179005578057538
chr8	138532500	138533500	1.1027551927431571
chr8	138532600	138533600	1.5878850416981145
chr8	138532700	138533700	1.7464392687127526
chr8	138532800	138533800	1.0500233098341547
chr8	138532900	138533900	0.4045528162964329
chr8	138533000	138534000	-0.342179553783145
chr8	138533100	138534100	-0.06357643901450767
chr8	138533200	138534200	-0.07313524694638908
chr8	138533300	138534300	0.3423249961785281
chr8	138533400	138534400	0.5082224367080103
chr8	138533500	138534500	1.0060748767360441
chr8	138533600	138534600	1.1617230518052564
chr8	138533700	138534700	1.0374084308445648
chr8	138533800	138534800	1.490101901883697
chr8	138533900	138534900	3.0730187082938576
chr8	138534000	138535000	3.7525000105101967
chr8	138534100	138535100	2.677364627839341
chr8	138534200	138535200	2.624602032014335
chr8	138534300	138535300	2.2196098287175965
chr8	138534400	138535400	1.815164001314176
chr8	138534500	138535500	1.0696477887225866
chr8	138534600	138535600	0.3869876236216812
chr8	138534700	138535700	0.428376164244624
chr8	138534800	138535800	0.7826304182973729
chr8	138534900	138535900	0.5291215278015914
chr8	138535000	138536000	0.5379788946358489
chr8	138535100	138536100	1.1280010235355924
chr8	138535200	138536200	1.3118742711044835
chr8	138535300	138536300	1.2415141216667351
chr8	138535400	138536400	1.2062791380928066
chr8	138535500	138536500	1.3896411799384727
chr8	138535600	138536600	1.7147298750097564
chr8	138535700	138536700	1.2538258424533466
chr8	138535800	138536800	0.8861452531986583
chr8	138535900	138536900	0.8645763485849376
chr8	138536000	138537000	0.3863821526266919
chr8	138536100	138537100	0.10792842274575737
chr8	138536200	138537200	0.2575980015926747
chr8	138536300	138537300	0.7216663654695109
chr8	138536400	138537400	0.6755092091068462
chr8	138536500	138537500	0.7099306776240056
chr8	138536600	138537600	0.5157377175439948
chr8	138537700	138538700	2.938881367964628
chr8	138537800	138538800	2.4068826064518842
chr8	138537900	138538900	2.7349892680045405
chr8	138538000	138539000	1.9840031959747708
chr8	138538100	138539100	2.683115785575476
chr8	138538200	138539200	2.7238489249243645
chr8	138538300	138539300	2.6749801191904123
chr8	138538400	138539400	1.747370661838214
chr8	138538500	138539500	1.8764014410744547
chr8	138538600	138539600	1.8719309041124736
chr8	138538700	138539700	2.3650195384959827
chr8	138538800	138539800	2.227461637186518
chr8	138538900	138539900	0.723723338984659
chr8	138539000	138540000	0.7046247171994813
chr8	138539100	138540100	0.2907586902021308
chr8	138539200	138540200	0.8940227352090293
chr8	138539300	138540300	0.526421133451268
chr8	138539400	138540400	0.5059129377732133
chr8	138539500	138540500	0.31463966247309594
chr8	138539600	138540600	-0.289165455805502
chr8	138539700	138540700	-1.005693913268037
chr8	138539800	138540800	-0.6945125103403438
chr8	138539900	138540900	0.8066000204151613
chr8	138540000	138541000	0.8208738548216593
chr8	138540100	138541100	0.7400072734833715
chr8	138540200	138541200	0.5761007813373819
chr8	138540300	138541300	0.3129784762163282
chr8	138540400	138541400	0.5608461999379237
chr8	138540500	138541500	0.3333033125658627
chr8	138540600	138541600	0.8284164039523416
chr8	138540700	138541700	1.4304857184278157
chr8	138540800	138541800	1.79854107105674
chr8	138540900	138541900	1.7299880689623532
chr8	138541000	138542000	1.7506942327780919
chr8	138541100	138542100	1.9179599289194948
chr8	138541200	138542200	1.5664874965972686
chr8	138541300	138542300	1.4840088404179619
chr8	138541400	138542400	0.8045051743481311
chr8	138541500	138542500	0.57813955901624
chr8	138541600	138542600	0.2319156909897581
chr8	138541700	138542700	-0.2377420976001416
chr8	138541800	138542800	-0.14440134325927578
chr8	138541900	138542900	-0.5003552240641745
chr8	138542000	138543000	-0.46157733307582366
chr8	138542100	138543100	-1.7117381333947037
chr8	138542200	138543200	-0.8334958650373471
chr8	138542300	138543300	-0.7850441305312971
chr8	138542400	138543400	-0.4585947683184975
chr8	138542500	138543500	-0.6508311043400354
chr8	138542600	138543600	-0.7153708875834147
chr8	138542700	138543700	-0.16631154109720694
chr8	138542800	138543800	-0.8582149202134298
chr8	138542900	138543900	-0.9167925277498478
chr8	138543000	138544000	-0.4625581375364239
chr8	138543100	138544100	0.8989322355393883
chr8	138543200	138544200	-0.20475798453779973
chr8	138543300	138544300	-0.2181738169906634
chr8	138543400	138544400	0.1604948105070058
chr8	138543500	138544500	0.7894510333481544
chr8	138543600	138544600	0.7112536302978135
chr8	138543700	138544700	0.15111888689507702
chr8	138543800	138544800	0.4881998138262181
chr8	138543900	138544900	0.8559734610909603
chr8	138544000	138545000	0.2508328184816282
chr8	138544100	138545100	-0.0047853509745938655
chr8	138544200	138545200	0.1990440818907712
chr8	138544300	138545300	0.5003817543334939
chr8	138544400	138545400	0.5285776389738757
chr8	138544500	138545500	-0.4939567376538667
chr8	138544600	138545600	-0.06023473713308389
chr8	138544700	138545700	0.1864284427575212
chr8	138544800	138545800	0.4816924674697088
chr8	138544900	138545900	-0.15015369330621844
chr8	138545000	138546000	0.0024017235435925058
chr8	138545100	138546100	-0.8173407368858149
chr8	138545200	138546200	-0.26434688002032863
chr8	138545300	138546300	-0.6376385156228213
chr8	138545400	138546400	-0.4421419670215567
chr8	138545500	138546500	1.0388926497920343
chr8	138545600	138546600	1.181512481833347
chr8	138545700	138546700	1.262303642352906
chr8	138545800	138546800	1.6074105255775362
chr8	138545900	138546900	2.3754022679476776
chr8	138546000	138547000	2.8580657768609985
chr8	138546100	138547100	3.3230958479756922
chr8	138546200	138547200	3.0094332320468458
chr8	138546300	138547300	2.902262779924899
chr8	138546400	138547400	3.0953157547461627
chr8	138546500	138547500	2.975541045291324
chr8	138546600	138547600	2.6196379312713884
chr8	138546700	138547700	2.4693416394670002
chr8	138546800	138547800	2.391639705124497
chr8	138546900	138547900	2.5109438987852872
chr8	138547000	138548000	2.477099089225732
chr8	138547100	138548100	2.7477470575233416
chr8	138547200	138548200	2.8185765523867214
chr8	138547300	138548300	2.8761657672361345
chr8	138547400	138548400	1.9493451143362608
chr8	138547500	138548500	1.3614181756147592
chr8	138547600	138548600	1.1950378122507197
chr8	138547700	138548700	1.2686149799781268
chr8	138547800	138548800	0.4553837330509318
chr8	138547900	138548900	-0.014509926070250869
chr8	138548000	138549000	-0.378584928472722
chr8	138548100	138549100	-0.6662688333008117
chr8	138548200	138549200	-0.5837264445607522
chr8	138548300	138549300	-0.2581570927709894
chr8	138548400	138549400	-0.3385288991191663
chr8	138548500	138549500	-0.2960847003368685
chr8	138548600	138549600	0.1465704928868438
chr8	138548700	138549700	-0.4537296106290168
chr8	138548800	138549800	0.4811572699616365
chr8	138548900	138549900	0.35381541816720063
chr8	138549000	138550000	0.3331584859472604
chr8	138549100	138550100	0.4624616967583762
chr8	138549200	138550200	0.3812935433637248
chr8	138549300	138550300	0.3853076231539024
chr8	138549400	138550400	0.5411268762941539
chr8	138549500	138550500	0.6426602799740619
chr8	138549600	138550600	0.4468355780438145
chr8	138549700	138550700	1.0206195133146438
chr8	138549800	138550800	-0.059079204861515376
chr8	138549900	138550900	0.02371903409881603
chr8	138550000	138551000	-0.05227124320491513
chr8	138550100	138551100	0.19575309119026024
chr8	138550200	138551200	-0.052187376070865536
chr8	138550300	138551300	0.16355607504737896
chr8	138550400	138551400	0.7911381557083901
chr8	138550500	138551500	0.4928824936892702
chr8	138550600	138551600	0.003920839570473299
chr8	138550700	138551700	-0.3203654514919541
chr8	138550800	138551800	0.3985193858689879
chr8	138550900	138551900	0.6594378067757307
chr8	138551000	138552000	1.0043382727441417
chr8	138551100	138552100	0.9600202495122652
chr8	138551200	138552200	1.471627864012479
chr8	138551300	138552300	0.9578994641442441
chr8	138551400	138552400	0.8223324270657812
chr8	138551500	138552500	1.3541344369997048
chr8	138551600	138552600	1.4692623377132523
chr8	138551700	138552700	1.4238495192168197
chr8	138551800	138552800	1.2228684339577858
chr8	138551900	138552900	0.004712069702951695
chr8	138552000	138553000	-0.6787479501783844
chr8	138552100	138553100	-0.3919691389836449
chr8	138552200	138553200	-1.1781528116017632
chr8	138552300	138553300	-1.3394585013168518
chr8	138552400	138553400	-1.5004422400339237
chr8	138552500	138553500	-2.1826618738549786
chr8	138552600	138553600	-1.7642952229315776
chr8	138552700	138553700	-1.3792031932477529
chr8	138552800	138553800	-1.216299618157625
chr8	138552900	138553900	-0.3623560645785764
chr8	138553000	138554000	0.22049870094475849
chr8	138553100	138554100	-0.5524346070327416
chr8	138553200	138554200	-0.4279931134927215
chr8	138553300	138554300	0.5013839077026503
chr8	138553400	138554400	0.32769340182112033
chr8	138553500	138554500	0.6400048665454405
chr8	138553600	138554600	0.4239614876573043
chr8	138553700	138554700	0.3983029654997571
chr8	138553800	138554800	0.21831278160514755
chr8	138553900	138554900	0.10747772500116164
chr8	138554000	138555000	0.15566194339043782
chr8	138554100	138555100	0.09683451053289492
chr8	138554200	138555200	0.09545885133015096
chr8	138554300	138555300	-0.14855855232168794
chr8	138554400	138555400	0.045029686536516435
chr8	138554500	138555500	-0.11051537242874082
chr8	138554600	138555600	-0.27929510113627243
chr8	138554700	138555700	-0.7622592872744687
chr8	138554800	138555800	-0.6742367393519679
chr8	138554900	138555900	-0.4215784954453707
chr8	138555000	138556000	-0.8887748938507164
chr8	138555100	138556100	-0.9331906048767428
chr8	138555200	138556200	-0.5927489345845761
chr8	138555300	138556300	-0.8135413525103335
chr8	138555400	138556400	-1.0747018008469595
chr8	138555500	138556500	-1.2735967137753978
chr8	138555600	138556600	-1.0308483210830184
chr8	138555700	138556700	-0.4514030044998911
chr8	138555800	138556800	-0.5081070308317387
chr8	138555900	138556900	-0.6877116354719305
chr8	138556000	138557000	-0.803350968126944
chr8	138556100	138557100	-0.4746547085438355
chr8	138556200	138557200	-0.010954022073222885
chr8	138556300	138557300	-0.2714747880272754
chr8	138556400	138557400	-0.6545312102408023
chr8	138556500	138557500	-0.4760373720182274
chr8	138556600	138557600	-0.94089673367613
chr8	138556700	138557700	-0.7378702022634919
chr8	138556800	138557800	-0.7528095298857286
chr8	138556900	138557900	-0.4969263234014045
chr8	138557000	138558000	0.5401327839250635
chr8	138557100	138558100	0.9970507413180538
chr8	138557200	138558200	0.5737436185548367
chr8	138557300	138558300	0.7205695870022153
chr8	138557400	138558400	1.4211943340472757
chr8	138557500	138558500	1.2517271177842442
chr8	138557600	138558600	1.9388705112440563
chr8	138557700	138558700	1.3189970142603775
chr8	138557800	138558800	0.4328849164203787
chr8	138557900	138558900	0.2775544211574867
chr8	138558000	138559000	-0.3370984532278284
chr8	138558100	138559100	-0.2730562163638197
chr8	138558200	138559200	-1.278081956273681
chr8	138558300	138559300	-1.7144464476622376
chr8	138558400	138559400	-2.425248378202627
chr8	138558500	138559500	-2.3291282808957985
chr8	138558600	138559600	-2.877499801713311
chr8	138558700	138559700	-2.949302143891776
chr8	138558800	138559800	-2.143982951506618
chr8	138558900	138559900	-2.480378090145941
chr8	138559000	138560000	-2.327804696810098
chr8	138559100	138560100	-2.835847898385187
chr8	138559200	138560200	-2.215218720050513
chr8	138559300	138560300	-1.5835807023225572
chr8	138559400	138560400	-0.8566888071144549
chr8	138559500	138560500	-0.5829202600963407
chr8	138559600	138560600	-0.40225540518459024
chr8	138559700	138560700	-0.17580774906604688
chr8	138559800	138560800	-0.6773501433728698
chr8	138559900	138560900	-0.4901683968880512
chr8	138560000	138561000	-1.2707183753917675
chr8	138560100	138561100	-1.167127139026323
chr8	138560200	138561200	-0.8994543321174479
chr8	138560300	138561300	-0.9556939379654796
chr8	138560400	138561400	-1.0684446941905543
chr8	138560500	138561500	-1.4459671930841875
chr8	138560600	138561600	-1.1851892837384437
chr8	138560700	138561700	-1.1966252100635535
chr8	138560800	138561800	-0.7938928078174106
chr8	138560900	138561900	-0.6715667492656818
chr8	138561000	138562000	0.07467339029572785
chr8	138561100	138562100	-0.0814051071862235
chr8	138561200	138562200	-0.3662046503308002
chr8	138561300	138562300	-0.4516226011792234
chr8	138561400	138562400	-0.8831229303077635
chr8	138561500	138562500	-1.1517101391628377
chr8	138561600	138562600	-1.6558216123129488
chr8	138561700	138562700	-1.3495380203669216
chr8	138561800	138562800	-0.9494277321456736
chr8	138561900	138562900	-1.8413780892800264
chr8	138562000	138563000	-2.3304997816191886
chr8	138562100	138563100	-2.2707461243304614
chr8	138562200	138563200	-2.005841795927516
chr8	138562300	138563300	-2.3792884095031592
chr8	138562400	138563400	-2.1617898100179027
chr8	138562500	138563500	-1.314334244053872
chr8	138562600	138563600	-1.5308512073715472
chr8	138562700	138563700	-1.6596979780086538
chr8	138562800	138563800	-2.1688299356343306
chr8	138562900	138563900	-1.194087740910342
chr8	138563000	138564000	-0.4219194078936577
chr8	138563100	138564100	-0.3207386934355576
chr8	138563200	138564200	-0.11191278089227263
chr8	138563300	138564300	0.21609723528030306
chr8	138563400	138564400	0.1284879538698778
chr8	138563500	138564500	0.2591525354290796
chr8	138563600	138564600	0.9941538004462828
chr8	138563700	138564700	1.2640932648390462
chr8	138563800	138564800	1.1570785313351992
chr8	138563900	138564900	0.8372982483141421
chr8	138564000	138565000	0.581204638437668
chr8	138564100	138565100	0.4021755502124821
chr8	138564200	138565200	0.7517948861237176
chr8	138564300	138565300	0.4890345987520317
chr8	138564400	138565400	0.07431362610062756
chr8	138564500	138565500	0.017159102924145946
chr8	138564600	138565600	0.07229546294692879
chr8	138564700	138565700	-0.4719630212305486
chr8	138564800	138565800	-0.18982452885652126
chr8	138564900	138565900	0.0399132487856378
chr8	138565000	138566000	-0.33330099848692657
chr8	138565100	138566100	-0.40454993699480746
chr8	138565200	138566200	-1.5168088214951942
chr8	138565300	138566300	-1.6364340244593687
chr8	138565400	138566400	-0.7840675364098807
chr8	138565500	138566500	-0.9558517278040785
chr8	138565600	138566600	-1.1599798964359296
chr8	138565700	138566700	-1.3832478823757923
chr8	138565800	138566800	-1.4127748939564562
chr8	138565900	138566900	-1.4078117280546447
chr8	138566000	138567000	-1.0826618624601858
chr8	138566100	138567100	-0.9871591185700233
chr8	138566200	138567200	-0.05624834431836413
chr8	138566300	138567300	0.11937264650673016
chr8	138566400	138567400	-0.4565632608160123
chr8	138566500	138567500	-0.5202654460263827
chr8	138566600	138567600	-0.4581232346938979
chr8	138566700	138567700	-0.39873136989960456
chr8	138566800	138567800	-0.6430527600950606
chr8	138566900	138567900	-1.252886586260698
chr8	138567000	138568000	-2.1573577918530966
chr8	138567100	138568100	-2.103736349753036
chr8	138567200	138568200	-2.4807299660522784
chr8	138567300	138568300	-2.2433236405935943
chr8	138567400	138568400	-1.7059265620440929
chr8	138567500	138568500	-1.2029076123418807
chr8	138567600	138568600	-1.3499448066426147
chr8	138567700	138568700	-0.5827726292053822
chr8	138567800	138568800	-0.2892341978958968
chr8	138569000	138570000	-0.07464378267429851
chr8	138569100	138570100	-0.4345444911287908
chr8	138569200	138570200	-0.3025171832058563
chr8	138569300	138570300	-0.3640578608780579
chr8	138569400	138570400	-1.4216587416876982
chr8	138569500	138570500	-1.1694596685051344
chr8	138569600	138570600	-0.8527229170613498
chr8	138569700	138570700	-1.3741988388723676
chr8	138569800	138570800	-0.9617891221826096
chr8	138569900	138570900	-0.951080750154243
chr8	138570000	138571000	-0.48137882788393704
chr8	138570100	138571100	-0.5089093957210498
chr8	138570200	138571200	-0.6253515919941034
chr8	138570300	138571300	-0.3300529044145212
chr8	138570400	138571400	0.4611125731213413
chr8	138570500	138571500	0.1762608513011377
chr8	138570600	138571600	0.22875448870281986
chr8	138570700	138571700	0.18085102520883492
chr8	138570800	138571800	0.1750076816470188
chr8	138570900	138571900	-0.252556935672802
chr8	138571000	138572000	0.02669390539617878
chr8	138571100	138572100	0.5891730605367876
chr8	138571200	138572200	1.1108854746364203
chr8	138571300	138572300	1.20384246830124
chr8	138571400	138572400	1.3510167698539914
chr8	138571500	138572500	1.036633048605713
chr8	138571600	138572600	0.9012628682516284
chr8	138571700	138572700	0.4526257653879779
chr8	138571800	138572800	0.3011689775825874
chr8	138571900	138572900	0.2991317614634527
chr8	138572000	138573000	0.06523359880824908
chr8	138572100	138573100	0.10813026562506756
chr8	138572200	138573200	-0.08470134645232469
chr8	138572300	138573300	-0.6485351175350805
chr8	138572400	138573400	-0.1762173341934853
chr8	138572500	138573500	0.4463274529729371
chr8	138572600	138573600	0.8234785753488113
chr8	138572700	138573700	1.2917878891663563
chr8	138572800	138573800	1.2570796751832336
chr8	138572900	138573900	1.0182373183152884
chr8	138573000	138574000	0.5134256837605057
chr8	138573100	138574100	0.39887880002475395
chr8	138573200	138574200	0.1522588025897953
chr8	138573300	138574300	-0.14858753407917213
chr8	138573400	138574400	-0.6488367309043669
chr8	138573500	138574500	-0.7451799060017955
chr8	138573600	138574600	-0.6865618923987541
chr8	138573700	138574700	-0.6603178967946843
chr8	138573800	138574800	-0.5603419928140275
chr8	138573900	138574900	-0.4679029344712144
chr8	138574000	138575000	0.6889698407157827
chr8	138574100	138575100	0.0947169001400609
chr8	138574200	138575200	0.0793175216262719
chr8	138574300	138575300	-0.2537332401887405
chr8	138574400	138575400	0.15705435393613534
chr8	138574500	138575500	0.2307780437433009
chr8	138574600	138575600	-0.660181012964598
chr8	138574700	138575700	-0.4729589724150509
chr8	138574800	138575800	-0.6785728332722709
chr8	138574900	138575900	-0.3615281972632237
chr8	138575000	138576000	-0.6353487363188498
chr8	138575100	138576100	-0.04288856710437732
chr8	138575200	138576200	0.04903540535192498
chr8	138575300	138576300	1.2761115220404922
chr8	138575400	138576400	1.3988937149239051
chr8	138575500	138576500	1.4353220283814412
chr8	138575600	138576600	1.8571560186079223
chr8	138575700	138576700	2.152500794989999
chr8	138575800	138576800	2.132381955719639
chr8	138575900	138576900	2.009615236617346
chr8	138576000	138577000	1.692314846310478
chr8	138576100	138577100	1.5138832377317268
chr8	138576200	138577200	1.7476433407753775
chr8	138576300	138577300	1.486581861278266
chr8	138576400	138577400	1.3575941366866469
chr8	138576500	138577500	1.224854298038424
chr8	138576600	138577600	1.5031468481690646
chr8	138576700	138577700	1.068321116225941
chr8	138576800	138577800	0.8950144020501937
chr8	138576900	138577900	0.27012357351505084
chr8	138577000	138578000	0.5857758775337698
chr8	138577100	138578100	0.7194260632445856
chr8	138577200	138578200	0.6902234281863091
chr8	138577300	138578300	1.1779772662711538
chr8	138577400	138578400	0.8806911878517418
chr8	138577500	138578500	1.0650335818054617
chr8	138577600	138578600	0.9742225454360076
chr8	138577700	138578700	1.2880772780763423
chr8	138577800	138578800	1.7771824603772453
chr8	138577900	138578900	2.1908431921930425
chr8	138578000	138579000	2.307281910637053
chr8	138578100	138579100	2.77110042875898
chr8	138578200	138579200	2.365011695862409
chr8	138578300	138579300	1.8588173227869795
chr8	138578400	138579400	2.3344271091037663
chr8	138578500	138579500	2.12792683580141
chr8	138578600	138579600	1.9974231202930424
chr8	138578700	138579700	1.3240710468494767
chr8	138578800	138579800	0.816909997763078
chr8	138578900	138579900	0.9937653394446092
chr8	138579000	138580000	0.33826124569670596
chr8	138579100	138580100	-0.0386310994289667
chr8	138579200	138580200	0.20017002522183064
chr8	138579300	138580300	0.4983488475865575
chr8	138579400	138580400	0.31498683345265216
chr8	138579500	138580500	0.4133975444217223
chr8	138579600	138580600	0.5056804931989393
chr8	138579700	138580700	1.0644967184606149
chr8	138579800	138580800	1.303918950317916
chr8	138579900	138580900	1.4716827411126183
chr8	138580000	138581000	1.784282832991493
chr8	138580100	138581100	1.4566512867968462
chr8	138580200	138581200	1.75446449925026
chr8	138580300	138581300	1.1334466790583546
chr8	138580400	138581400	1.4100423461757785
chr8	138580500	138581500	0.9669712297345876
chr8	138580600	138581600	1.193599581138938
chr8	138580700	138581700	1.0824797872223622
chr8	138580800	138581800	1.3415070110527223
chr8	138580900	138581900	1.6514195182589246
chr8	138581000	138582000	1.9835178120296697
chr8	138581100	138582100	2.3609923767783783
chr8	138581200	138582200	2.2286033577452784
chr8	138581300	138582300	2.4645421473527263
chr8	138581400	138582400	1.9612768878954243
chr8	138581500	138582500	2.2694762314659003
chr8	138581600	138582600	2.123108176866712
chr8	138581700	138582700	2.2302822786720933
chr8	138581800	138582800	1.9460556879369548
chr8	138581900	138582900	1.6203623910406744
chr8	138582000	138583000	1.7462299720935728
chr8	138582100	138583100	1.2695057025187972
chr8	138582200	138583200	1.241738251382854
chr8	138582300	138583300	1.3869150950470297
chr8	138582400	138583400	1.4860886026276552
chr8	138583500	138584500	2.6683842195973733
chr8	138583600	138584600	2.7049663529945542
chr8	138583700	138584700	2.3000318465574354
chr8	138583800	138584800	2.39719538458176
chr8	138583900	138584900	2.5752815576504204
chr8	138584000	138585000	2.878997933553037
chr8	138584100	138585100	3.2519209276434653
chr8	138584200	138585200	2.4590617479212677
chr8	138584300	138585300	2.2337124791594065
chr8	138584400	138585400	1.9354437129808792
chr8	138584500	138585500	1.284118660348596
chr8	138584600	138585600	0.9075090165892212
chr8	138584700	138585700	0.9695571700714998
chr8	138584800	138585800	0.8555202693229786
chr8	138584900	138585900	0.7013040011455618
chr8	138585000	138586000	0.27376072245887817
chr8	138585100	138586100	-0.07685791788400563
chr8	138585200	138586200	0.1341379204028791
chr8	138585300	138586300	-0.0686897719109363
chr8	138585400	138586400	0.24889050409579785
chr8	138585500	138586500	0.8661976479571258
chr8	138585600	138586600	1.1618793100181497
chr8	138585700	138586700	0.2527456767092129
chr8	138585800	138586800	-0.3624602434162163
chr8	138585900	138586900	-0.9445698301115568
chr8	138586000	138587000	-1.033853545625598
chr8	138586100	138587100	-1.5426691515397195
chr8	138586200	138587200	-1.3793062841609989
chr8	138586300	138587300	-1.2829688079100423
chr8	138586400	138587400	-1.3262493927006718
chr8	138586500	138587500	-1.7732598685641352
chr8	138586600	138587600	-1.9361955529202404
chr8	138586700	138587700	-1.0527451256880722
chr8	138586800	138587800	-0.8164171091031714
chr8	138586900	138587900	-0.7047392661729096
chr8	138587000	138588000	-0.6411306172692526
chr8	138587100	138588100	-0.3871128107982521
chr8	138587200	138588200	-0.3593115938271519
chr8	138587300	138588300	-0.03277834903659076
chr8	138587400	138588400	0.4270323955694349
chr8	138587500	138588500	0.8801086815770184
chr8	138587600	138588600	1.6132092443849833
chr8	138587700	138588700	1.8546662434987664
chr8	138587800	138588800	1.9753191236032104
chr8	138587900	138588900	2.375786185797345
chr8	138588000	138589000	2.5323468631091495
chr8	138588100	138589100	3.049711140940853
chr8	138588200	138589200	3.1415885821893053
chr8	138588300	138589300	3.427712041270349
chr8	138588400	138589400	2.889011096256292
chr8	138588500	138589500	3.3680261134169864
chr8	138588600	138589600	3.063751452185808
chr8	138588700	138589700	3.15218629408961
chr8	138588800	138589800	3.118399727274783
chr8	138588900	138589900	3.2009667852499843
chr8	138589000	138590000	3.4677646000812876
chr8	138589100	138590100	2.6379377530979777
chr8	138589200	138590200	2.8363764291022173
chr8	138589300	138590300	1.9767338421203038
chr8	138589400	138590400	1.8537034263157817
chr8	138589500	138590500	1.157934596987455
chr8	138589600	138590600	0.4728020521810752
chr8	138589700	138590700	0.5395619470411863
chr8	138589800	138590800	0.2600549377384205
chr8	138589900	138590900	0.6839654235065342
chr8	138590000	138591000	0.1473018155886861
chr8	138590100	138591100	0.8614967804110863
chr8	138590200	138591200	0.8520388820937298
chr8	138590300	138591300	1.0094559006185122
chr8	138590400	138591400	1.203954075874824
chr8	138590500	138591500	1.3397177623514689
chr8	138590600	138591600	1.7156942719092776
chr8	138590700	138591700	1.9352270290507336
chr8	138590800	138591800	2.2219220215208737
chr8	138590900	138591900	1.5055011958732156
chr8	138591000	138592000	1.6103312516448836
chr8	138591100	138592100	1.0914321101026287
chr8	138591200	138592200	0.6715089660026903
chr8	138591300	138592300	0.7188937891836514
chr8	138591400	138592400	0.6176553884085081
chr8	138591500	138592500	0.5338502844038261
chr8	138591600	138592600	0.5838744179843821
chr8	138591700	138592700	0.8147612520317082
chr8	138591800	138592800	0.16081579632970694
chr8	138591900	138592900	0.285499614601308
chr8	138592000	138593000	0.03091736466501251
chr8	138592100	138593100	0.5248825200196504
chr8	138592200	138593200	0.7770981271368025
chr8	138592300	138593300	0.5356116511631005
chr8	138592400	138593400	0.20382453336035972
chr8	138592500	138593500	0.3915834255560204
chr8	138592600	138593600	0.7525444403287966
chr8	138592700	138593700	-0.28002163237540456
chr8	138592800	138593800	0.16345637100009985
chr8	138592900	138593900	0.3833061610540223
chr8	138593000	138594000	0.7694269763580385
chr8	138593100	138594100	0.8381337783338915
chr8	138593200	138594200	0.867558997933947
chr8	138593300	138594300	0.7887170068291831
chr8	138593400	138594400	1.3210373678908192
chr8	138593500	138594500	1.5046394901832287
chr8	138593600	138594600	1.6397658790901783
chr8	138593700	138594700	2.2997842253188643
chr8	138593800	138594800	2.909680697494305
chr8	138593900	138594900	2.929461206722963
chr8	138594000	138595000	2.5960014317815987
chr8	138594100	138595100	2.017758485043002
chr8	138594200	138595200	1.886982201409788
chr8	138594300	138595300	2.331092599893065
chr8	138594400	138595400	2.2400071190620934
chr8	138595500	138596500	-0.3722319573749859
chr8	138595600	138596600	0.19744554797649214
chr8	138595700	138596700	-0.08196345294053478
chr8	138595800	138596800	-0.6869572633415872
chr8	138595900	138596900	-0.6034602470459004
chr8	138596000	138597000	-0.2338423137187529
chr8	138596100	138597100	0.2315854270075975
chr8	138596200	138597200	0.0010470333865899015
chr8	138596300	138597300	0.19024337615974532
chr8	138596400	138597400	0.4808127984020096
chr8	138596500	138597500	0.9537691046637908
chr8	138596600	138597600	0.9578728149386536
chr8	138596700	138597700	1.5635893960349108
chr8	138596800	138597800	2.472140676743248
chr8	138596900	138597900	2.3282944343436167
chr8	138597000	138598000	1.9581842680680128
chr8	138597100	138598100	1.7488635531771946
chr8	138597200	138598200	1.874004476360909
chr8	138597300	138598300	1.7079551787259166
chr8	138597400	138598400	1.1971294622751043
chr8	138597500	138598500	0.7551346191779907
chr8	138597600	138598600	0.30648852875082644
chr8	138597700	138598700	0.5199040725139541
chr8	138597800	138598800	0.6614037648684301
chr8	138597900	138598900	1.0855858947935222
chr8	138598000	138599000	1.0405947037498338
chr8	138598100	138599100	0.7948357301727507
chr8	138598200	138599200	0.6398831070034074
chr8	138598300	138599300	0.5196870817770632
chr8	138598400	138599400	1.1107193030782367
chr8	138598500	138599500	1.849674459774899
chr8	138598600	138599600	1.4591326301333205
chr8	138598700	138599700	1.6249956555284462
chr8	138598800	138599800	1.782883236557116
chr8	138598900	138599900	1.6048138296926668
chr8	138599000	138600000	2.0212235163487957
chr8	138599100	138600100	2.6688382377819457
chr8	138599200	138600200	2.4370766030854143
chr8	138599300	138600300	2.5213777793891934
chr8	138599400	138600400	2.6013328909512494
chr8	138599500	138600500	2.021978942254855
chr8	138599600	138600600	2.729757530545609
chr8	138599700	138600700	2.5464735436012096
chr8	138599800	138600800	1.6334623317253023
chr8	138599900	138600900	0.2740294980926488
chr8	138600000	138601000	-0.2953433003894447
chr8	138600100	138601100	-0.4544391589842492
chr8	138600200	138601200	-0.05824460200268559
chr8	138600300	138601300	-0.6126583260255434
chr8	138600400	138601400	-0.8194016736579657
chr8	138600500	138601500	-0.3221718296068038
chr8	138600600	138601600	-0.2960691687287681
chr8	138600700	138601700	-0.6546039036038285
chr8	138600800	138601800	-0.2445788324083309
chr8	138600900	138601900	0.2495020012354908
chr8	138601000	138602000	0.4037357626618212
chr8	138601100	138602100	0.16153809352984802
chr8	138601200	138602200	0.31658841209619826
chr8	138601300	138602300	0.9719473130717479
chr8	138601400	138602400	1.0013344397981856
chr8	138601500	138602500	0.5090391366140128
chr8	138601600	138602600	0.3847493861678821
chr8	138601700	138602700	0.5448810228145833
chr8	138601800	138602800	0.4026472912672562
chr8	138601900	138602900	0.9312128781692992
chr8	138602800	138603800	-0.13722932381535802
chr8	138602900	138603900	0.05567898968360924
chr8	138603000	138604000	0.3113048788456337
chr8	138603100	138604100	-0.04769770029646829
chr8	138603200	138604200	0.15077722965586746
chr8	138603300	138604300	0.1781432898257559
chr8	138603400	138604400	0.20401455041641292
chr8	138603500	138604500	0.24494598102525994
chr8	138603600	138604600	0.4255533474174387
chr8	138603700	138604700	0.3478269149954647
chr8	138603800	138604800	0.21317883953893685
chr8	138603900	138604900	0.2825097919541562
chr8	138604000	138605000	0.47746302741181856
chr8	138604100	138605100	0.8261567522259412
chr8	138604200	138605200	1.0149786553524047
chr8	138604300	138605300	1.00859048745172
chr8	138604400	138605400	0.6000847625808854
chr8	138604500	138605500	0.4143489041493048
chr8	138604600	138605600	0.9216326595124924
chr8	138604700	138605700	0.5577931266245536
chr8	138604800	138605800	0.518032141643042
chr8	138604900	138605900	0.4174511571313755
chr8	138605000	138606000	0.19234161106455816
chr8	138605100	138606100	0.16710623834769656
chr8	138605200	138606200	0.2081347630986484
chr8	138605300	138606300	0.502026488174948
chr8	138605400	138606400	1.1525072572922055
chr8	138605500	138606500	1.3264849511091228
chr8	138605600	138606600	1.0075769914609018
chr8	138605700	138606700	1.107631198707945
chr8	138605800	138606800	0.6637271084958439
chr8	138605900	138606900	0.3100004622004144
chr8	138606000	138607000	0.2703582511809301
chr8	138606100	138607100	0.22770557937162506
chr8	138606200	138607200	0.4012079713522109
chr8	138606300	138607300	0.14875912062425614
chr8	138606400	138607400	-0.10599719669271587
chr8	138606500	138607500	0.2210693705207199
chr8	138606600	138607600	0.05081576476439912
chr8	138606700	138607700	0.005345107035558868
chr8	138606800	138607800	-0.29942276322379896
chr8	138606900	138607900	-0.019450321026344714
chr8	138607000	138608000	0.42824976848238216
chr8	138607100	138608100	0.4896860013075279
chr8	138607200	138608200	-0.06686502741740975
chr8	138607300	138608300	-0.058408459986771286
chr8	138607400	138608400	-0.3929290490959028
chr8	138607500	138608500	-1.024434772504832
chr8	138607600	138608600	-1.2411899787565182
chr8	138608700	138609700	0.9930158578087492
chr8	138608800	138609800	0.9022017834668004
chr8	138608900	138609900	0.7484288705554669
chr8	138609000	138610000	0.8238353322154615
chr8	138609100	138610100	0.5938749666891653
chr8	138609200	138610200	0.6627978032968642
chr8	138609300	138610300	0.6454684182332708
chr8	138609400	138610400	0.3270972813062496
chr8	138611600	138612600	0.4493770603669988
chr8	138611700	138612700	0.5239067046085046
chr8	138611800	138612800	0.6846709669613155
chr8	138613000	138614000	1.865196646585455
chr8	138613200	138614200	1.6046382366192744
chr8	138613300	138614300	1.5180708872429092
chr8	138613400	138614400	1.4039836828979828
chr8	138613500	138614500	1.0023799052709
chr8	138614200	138615200	-0.4040897003152725
chr8	138614300	138615300	-0.29282330744507273
chr8	138614400	138615400	0.02538368009554371
chr8	138614500	138615500	0.1842579410047504
chr8	138614600	138615600	0.3117022839343368
chr8	138614700	138615700	0.41629936595087663
chr8	138614800	138615800	0.8018144486320921
chr8	138614900	138615900	0.8361598783896872
chr8	138615000	138616000	1.014632169812189
chr8	138615100	138616100	1.4863006022048275
chr8	138615200	138616200	1.1780547642096313
chr8	138615300	138616300	1.3710514628390968
chr8	138615400	138616400	0.9335393882700492
chr8	138615500	138616500	1.0056939505213005
chr8	138615600	138616600	0.6843086894435607
chr8	138615700	138616700	0.5094842008231832
chr8	138615800	138616800	0.5082205971871094
chr8	138615900	138616900	0.5704141775424543
chr8	138616000	138617000	0.23603940240462354
chr8	138616100	138617100	-0.08839138494519024
chr8	138616800	138617800	0.7841961394642755
chr8	138616900	138617900	-0.20868148469339093
chr8	138617000	138618000	0.16271305206377776
chr8	138617100	138618100	0.01574859052211065
chr8	138617200	138618200	-0.30803556287615164
chr8	138617300	138618300	-0.8082005466030526
chr8	138617400	138618400	-0.6920768611701574
chr8	138617500	138618500	-0.8043632260733445
chr8	138617600	138618600	-1.2248348598160326
chr8	138617700	138618700	-1.4362455581956766
chr8	138617800	138618800	-1.5459276734046603
chr8	138617900	138618900	-0.8581501711171842
chr8	138618000	138619000	-1.523498619118185
chr8	138618100	138619100	-1.762444694870858
chr8	138618200	138619200	-1.6779465900819452
chr8	138618800	138619800	0.06572239062213929
chr8	138618900	138619900	0.040429745818164435
chr8	138619000	138620000	0.24125487161411327
chr8	138619100	138620100	0.8082409017564615
chr8	138619200	138620200	0.9562683108157408
chr8	138619300	138620300	1.0963759568615588
chr8	138619400	138620400	0.8686977807561157
chr8	138619500	138620500	0.3646296318931193
chr8	138619600	138620600	0.5445638203629968
chr8	138619700	138620700	0.5353813860329759
chr8	138619800	138620800	0.5241379857250911
chr8	138619900	138620900	0.4871631236937052
chr8	138620000	138621000	0.7248546878049554
chr8	138620100	138621100	0.7573191634963954
chr8	138620200	138621200	0.6124829424486822
chr8	138620300	138621300	0.43983928202842737
chr8	138623000	138624000	-0.7334439649407406
chr8	138623100	138624100	-0.3276029110867971
chr8	138623200	138624200	0.3875668054519373
chr8	138623300	138624300	0.5608677908001032
chr8	138623400	138624400	0.85899751998428
chr8	138623500	138624500	0.9287097318290568
chr8	138623600	138624600	1.4662553317959262
chr8	138623700	138624700	1.7361106077006918
chr8	138623800	138624800	1.6869081433702828
chr8	138623900	138624900	2.475393780257116
chr8	138624000	138625000	2.4079444567467703
chr8	138624100	138625100	2.659867435280453
chr8	138624200	138625200	2.369124288319132
chr8	138624300	138625300	2.2326765084271485
chr8	138624400	138625400	1.48043811364872
chr8	138624500	138625500	1.021439006481729
chr8	138624600	138625600	0.2771448119311197
chr8	138624700	138625700	0.1774619791320625
chr8	138624800	138625800	0.2461811278307146
chr8	138624900	138625900	-0.3941822063534596
chr8	138625000	138626000	-0.6166530873301319
chr8	138625100	138626100	-1.8025333207132088
chr8	138625200	138626200	-1.6502688503663228
chr8	138625300	138626300	-1.4736196070796697
chr8	138625400	138626400	-1.10921205922273
chr8	138625500	138626500	-0.12957439624989842
chr8	138625600	138626600	0.4948347583430818
chr8	138625700	138626700	-0.09120380467715401
chr8	138625800	138626800	-0.19668860790505213
chr8	138625900	138626900	0.0866237574546204
chr8	138626000	138627000	0.06779534656202889
chr8	138626100	138627100	0.7930011282214949
chr8	138626200	138627200	0.3896828356792021
chr8	138626300	138627300	-0.3809965314203124
chr8	138626400	138627400	-0.4459800611532693
chr8	138626500	138627500	-1.1976339603346884
chr8	138626600	138627600	-1.3010315946224793
chr8	138626700	138627700	-0.9978810599484574
chr8	138626800	138627800	-0.8761994344315979
chr8	138626900	138627900	-1.1463145235684662
chr8	138627000	138628000	-1.060176493933694
chr8	138627100	138628100	-1.6402500702998049
chr8	138627200	138628200	-1.8094479312174296
chr8	138627300	138628300	-1.3605659760463742
chr8	138627400	138628400	-1.1036383059724433
chr8	138629700	138630700	-1.0782284903728665
chr8	138629800	138630800	-0.9355767135952118
chr8	138629900	138630900	-0.696817682348593
chr8	138630000	138631000	-0.37493777176767734
chr8	138630100	138631100	-0.59026187344953
chr8	138630200	138631200	-0.16335022513127326
chr8	138630300	138631300	-0.2660786223336881
chr8	138630400	138631400	0.1461819346670805
chr8	138630500	138631500	0.4309459775985186
chr8	138630600	138631600	0.9219610009500774
chr8	138630700	138631700	0.9472605266375888
chr8	138630800	138631800	0.7479474966062049
chr8	138630900	138631900	0.6389845505039108
chr8	138631000	138632000	-0.09162024854383977
chr8	138631100	138632100	-0.190030165098288
chr8	138631200	138632200	-0.2938931101474849
chr8	138631300	138632300	0.3727877105635121
chr8	138631400	138632400	0.3995735341004794
chr8	138631500	138632500	0.2897598934575113
chr8	138631600	138632600	-0.28466859351408913
chr8	138631700	138632700	-0.4629123420879422
chr8	138631800	138632800	-0.3630554407917308
chr8	138631900	138632900	-0.34608784599621584
chr8	138632000	138633000	0.3615443692993822
chr8	138632100	138633100	0.8561749608092831
chr8	138633500	138634500	-2.3249520219986897
chr8	138633600	138634600	-2.3576002800331453
chr8	138633700	138634700	-2.2552270476612195
chr8	138633800	138634800	-2.2348851573213904
chr8	138633900	138634900	-2.1445769254224856
chr8	138634000	138635000	-2.093613015023505
chr8	138634100	138635100	-1.756213699161454
chr8	138634200	138635200	-0.3461688868308123
chr8	138634300	138635300	-0.17035421396879785
chr8	138634400	138635400	0.7227042697084336
chr8	138634500	138635500	0.5668139521540813
chr8	138634600	138635600	0.5845961159079014
chr8	138634700	138635700	0.7382924368595633
chr8	138634800	138635800	1.297980040551783
chr8	138634900	138635900	1.1724724790180534
chr8	138635000	138636000	1.6230178549197043
chr8	138635100	138636100	1.1621986962714632
chr8	138635200	138636200	0.8508228732060088
chr8	138635300	138636300	0.6100088417874623
chr8	138635400	138636400	0.6440780287549128
chr8	138635500	138636500	1.3154045681300879
chr8	138636600	138637600	0.30204222390751645
chr8	138636700	138637700	-0.14745377523236547
chr8	138636800	138637800	-0.7295100057468128
chr8	138636900	138637900	-0.4376639532470661
chr8	138637000	138638000	-0.080259268048049
chr8	138637100	138638100	-0.1961395281224724
chr8	138637200	138638200	-0.5793404931281241
chr8	138637300	138638300	-0.3214598342822744
chr8	138637400	138638400	-0.3213267831747505
chr8	138637500	138638500	-0.5920698321342555
chr8	138637600	138638600	-1.4342019096957868
chr8	138637700	138638700	-1.859850886968602
chr8	138637800	138638800	-1.6070344293375118
chr8	138637900	138638900	-1.7264897043648135
chr8	138638000	138639000	-1.6186327178956055
chr8	138638100	138639100	-1.5882113860057554
chr8	138638200	138639200	-1.6875533057359946
chr8	138638300	138639300	-1.6885179357137718
chr8	138638400	138639400	-1.5772160311692949
chr8	138638500	138639500	-1.313633916805886
chr8	138638600	138639600	-0.6094868170294477
chr8	138638700	138639700	0.2771006023251184
chr8	138639300	138640300	-1.7868475942397242
chr8	138639400	138640400	-1.7732086035936048
chr8	138639500	138640500	-2.150657916979562
chr8	138639600	138640600	-2.229808657032151
chr8	138639700	138640700	-2.338194268360751
chr8	138639800	138640800	-2.3377595386565257
chr8	138639900	138640900	-2.3350959531542235
chr8	138640000	138641000	-2.67798071503608
chr8	138640100	138641100	-2.8515956270954885
chr8	138640200	138641200	-2.4393675021635386
chr8	138640300	138641300	-1.3772410705990883
chr8	138640400	138641400	-1.192840982426096
chr8	138640500	138641500	-0.8688870266229282
chr8	138640600	138641600	-0.3182359244977113
chr8	138640700	138641700	0.4823900301456174
chr8	138640800	138641800	0.9832095909955848
chr8	138640900	138641900	0.962493625987104
chr8	138641000	138642000	1.5253245317527495
chr8	138641100	138642100	1.6728666558712166
chr8	138641200	138642200	1.1184682092859592
chr8	138641300	138642300	1.2212512387938377
chr8	138641400	138642400	0.8758080573545564
chr8	138641500	138642500	0.8599233495943345
chr8	138641600	138642600	0.028693489457058574
chr8	138641700	138642700	-0.3393267259039758
chr8	138641800	138642800	-0.4855720273180347
chr8	138641900	138642900	-0.35032532042366643
chr8	138642000	138643000	-0.5856003997388644
chr8	138642100	138643100	-0.4329867949176621
chr8	138642200	138643200	-0.0316282442424239
chr8	138642300	138643300	-0.4210761649828457
chr8	138642400	138643400	0.2052299477198226
chr8	138642500	138643500	0.4692006155704291
chr8	138642600	138643600	1.226680243294871
chr8	138642700	138643700	1.4791410821169937
chr8	138642800	138643800	0.8339096516075508
chr8	138642900	138643900	0.8388353754834966
chr8	138643000	138644000	0.6971822880177114
chr8	138643100	138644100	0.4497805116699951
chr8	138643200	138644200	0.9692872929804598
chr8	138643300	138644300	1.6332856184097255
chr8	138643400	138644400	1.5216297357227913
chr8	138643500	138644500	0.9448950785280292
chr8	138643600	138644600	1.3998829088617128
chr8	138643700	138644700	1.3168225650244003
chr8	138643800	138644800	1.6756707065105327
chr8	138643900	138644900	1.4909586272718662
chr8	138644000	138645000	1.1191616331643512
chr8	138644100	138645100	1.5757844065886928
chr8	138644200	138645200	1.8282954930860984
chr8	138644300	138645300	2.3290188498190023
chr8	138644400	138645400	2.020445382602282
chr8	138644500	138645500	2.2493779622864234
chr8	138644600	138645600	1.1702729898374724
chr8	138644700	138645700	0.8789852218859946
chr8	138644800	138645800	0.9752901717202432
chr8	138644900	138645900	1.2019474347578212
chr8	138645000	138646000	0.8616207319855026
chr8	138645100	138646100	0.03375139596303856
chr8	138645200	138646200	-0.05484259552093418
chr8	138645300	138646300	-1.0216761057053527
chr8	138645400	138646400	-1.1158353181946767
chr8	138645500	138646500	-1.2199121555513928
chr8	138645600	138646600	-0.6123142491696112
chr8	138645700	138646700	-0.6909490023222988
chr8	138645800	138646800	-0.2657952544157129
chr8	138645900	138646900	-0.6889881850778451
chr8	138646000	138647000	0.012318657506370687
chr8	138646100	138647100	0.5373904384206806
chr8	138646200	138647200	0.05954315302468355
chr8	138646300	138647300	0.3807061156144944
chr8	138646400	138647400	0.6284063262614531
chr8	138646500	138647500	0.9300688509135776
chr8	138646600	138647600	0.634916585871005
chr8	138648600	138649600	0.8351234899169272
chr8	138648700	138649700	0.1282020124050764
chr8	138648800	138649800	0.2529064940247676
chr8	138648900	138649900	0.26429238730279603
chr8	138649000	138650000	0.2700020345773468
chr8	138649100	138650100	0.3100888402748707
chr8	138649200	138650200	0.0992983178333238
chr8	138649300	138650300	0.11125912689658723
chr8	138649400	138650400	-0.2428302881724285
chr8	138649500	138650500	-0.7591466623776998
chr8	138649600	138650600	-1.983720045506017
chr8	138649700	138650700	-1.6582932150425296
chr8	138649800	138650800	-1.3504024989558854
chr8	138649900	138650900	-0.8356058509672807
chr8	138650000	138651000	-0.4159246117075105
chr8	138650100	138651100	-0.2963526835140534
chr8	138650200	138651200	0.021289083030842555
chr8	138650300	138651300	0.17997399196733327
chr8	138650400	138651400	0.1185670797444077
chr8	138650500	138651500	0.2667509183964928
chr8	138650600	138651600	0.7857295992249259
chr8	138650700	138651700	0.9615387619209526
chr8	138650800	138651800	0.8243534114152884
chr8	138650900	138651900	0.40787911594296017
chr8	138651000	138652000	0.13432710147318577
chr8	138651700	138652700	-0.3954611644984653
chr8	138652800	138653800	-0.8245542103732836
chr8	138652900	138653900	-0.5600235816231885
chr8	138653000	138654000	-0.10556495356443148
chr8	138653100	138654100	-0.2142318300097765
chr8	138653200	138654200	0.3762855472200163
chr8	138653300	138654300	-0.10935314247973534
chr8	138653400	138654400	-0.23109212024564416
chr8	138653500	138654500	-0.3677208933554972
chr8	138653600	138654600	-0.14904613211108558
chr8	138653700	138654700	0.03816716351928202
chr8	138653800	138654800	-0.1794637381831167
chr8	138653900	138654900	-0.3144855520245734
chr8	138654000	138655000	-0.26881078586244656
chr8	138654100	138655100	0.24390814696453605
chr8	138654200	138655200	0.19215532791917309
chr8	138654300	138655300	0.2798294734696379
chr8	138654400	138655400	0.07201518255903255
chr8	138654500	138655500	-0.2009071368485628
chr8	138654600	138655600	-0.6700340186832202
chr8	138654700	138655700	-0.19139221594135666
chr8	138654800	138655800	-0.0781424246098161
chr8	138654900	138655900	-0.1787532623329706
chr8	138655000	138656000	-0.2626340539364412
chr8	138655100	138656100	-0.3673397432402343
chr8	138655200	138656200	-0.2530976573210335
chr8	138655300	138656300	-0.26674846094419097
chr8	138655400	138656400	-0.1974385133407448
chr8	138657200	138658200	0.07530908009164862
chr8	138657300	138658300	0.23764552725221075
chr8	138657400	138658400	0.2113601809682771
chr8	138657500	138658500	0.7294434739240091
chr8	138657600	138658600	0.7462488054882191
chr8	138657700	138658700	0.9424451015417594
chr8	138657800	138658800	1.016312892955578
chr8	138657900	138658900	0.8233221076218574
chr8	138658000	138659000	1.0919395081787038
chr8	138658100	138659100	1.3850979212557228
chr8	138658200	138659200	1.7639914844519522
chr8	138658300	138659300	1.6102345376302332
chr8	138658400	138659400	1.4540636257630302
chr8	138658500	138659500	1.0003725084961017
chr8	138658600	138659600	1.2101985726700264
chr8	138658700	138659700	0.9770726042494756
chr8	138658800	138659800	1.0496534197158398
chr8	138658900	138659900	0.686285695645792
chr8	138659000	138660000	0.6244782622882806
chr8	138663500	138664500	0.4388183820494012
chr8	138663600	138664600	0.8836784356143194
chr8	138663700	138664700	1.2949829520187506
chr8	138663800	138664800	1.7021659084525822
chr8	138663900	138664900	1.8462652466444536
chr8	138664000	138665000	2.6510848174163693
chr8	138664100	138665100	2.117451661594175
chr8	138664200	138665200	1.897272186707148
chr8	138664300	138665300	1.4187113940838765
chr8	138664400	138665400	1.081839471286124
chr8	138664500	138665500	1.3763597684126323
chr8	138664600	138665600	1.206221378342684
chr8	138664700	138665700	1.1243485441961876
chr8	138664800	138665800	1.093682662012918
chr8	138664900	138665900	0.8832403969637557
chr8	138665000	138666000	0.43839931623773465
chr8	138665100	138666100	0.7892622547188317
chr8	138665200	138666200	1.110644563538435
chr8	138665300	138666300	0.8621429345501311
chr8	138665400	138666400	0.5677833526389222
chr8	138665500	138666500	0.10887991824634599
chr8	138665600	138666600	0.4259616278268452
chr8	138665700	138666700	0.6369229682036646
chr8	138665800	138666800	0.3589507997937041
chr8	138665900	138666900	0.3119410893141689
chr8	138666000	138667000	-0.5200411898972414
chr8	138666100	138667100	-0.5102222032616641
chr8	138666200	138667200	-0.6514229789495396
chr8	138666300	138667300	-0.1433253759540893
chr8	138666400	138667400	0.4312268811737616
chr8	138666500	138667500	0.7724771810042438
chr8	138666600	138667600	0.5982387359718196
chr8	138666700	138667700	0.4939221908219345
chr8	138666800	138667800	0.6437327374348527
chr8	138666900	138667900	0.1808647315192629
chr8	138667000	138668000	0.904491477742261
chr8	138667100	138668100	1.2491654964672836
chr8	138667200	138668200	1.141560984908164
chr8	138667300	138668300	1.2831898247979647
chr8	138667400	138668400	1.1670658488177363
chr8	138667500	138668500	1.365827783569983
chr8	138667600	138668600	1.243729536791368
chr8	138667700	138668700	1.1272759739634228
chr8	138667800	138668800	1.0663162755041895
chr8	138667900	138668900	2.138715217386581
chr8	138668000	138669000	1.9753462879735315
chr8	138671000	138672000	1.8310684204622587
chr8	138671100	138672100	1.2420101975751718
chr8	138671200	138672200	1.5739837188368708
chr8	138671300	138672300	1.1161001469770349
chr8	138671400	138672400	0.3720502860627393
chr8	138671500	138672500	0.4854266891032866
chr8	138671600	138672600	0.09656245913082533
chr8	138671700	138672700	0.07204902565333395
chr8	138671800	138672800	-0.2537579625368549
chr8	138671900	138672900	-0.32947829385431443
chr8	138672000	138673000	-1.1000171345876637
chr8	138672100	138673100	-0.5646375025963031
chr8	138672200	138673200	-0.28175007213797776
chr8	138672300	138673300	0.22926016494446105
chr8	138672400	138673400	0.37378526178237903
chr8	138672500	138673500	0.13766988567416882
chr8	138672600	138673600	-0.7887695782619961
chr8	138672700	138673700	-0.8982814960583527
chr8	138672800	138673800	-0.5705939545770502
chr8	138672900	138673900	0.4838791166516865
chr8	138673000	138674000	0.7236021825880044
chr8	138673100	138674100	0.5544345359032501
chr8	138673200	138674200	-0.09553740184208813
chr8	138673300	138674300	-0.20585002056503007
chr8	138673400	138674400	-0.8839366244474388
chr8	138673500	138674500	-0.7781719572312593
chr8	138673600	138674600	-0.4979726291468765
chr8	138673700	138674700	-0.7082889304952359
chr8	138673800	138674800	-0.6245287211469008
chr8	138673900	138674900	-1.1519280011351514
chr8	138674000	138675000	-0.9580119644693248
chr8	138674100	138675100	-1.291004100023917
chr8	138674200	138675200	-0.7994586687727133
chr8	138674300	138675300	-0.3797774738396649
chr8	138674400	138675400	0.3356977596383397
chr8	138674500	138675500	0.21330676390112527
chr8	138674600	138675600	0.3334526675907582
chr8	138674700	138675700	0.8416133587956135
chr8	138674800	138675800	0.3475746148722453
chr8	138674900	138675900	0.4812760943244511
chr8	138675000	138676000	0.43474770214996833
chr8	138675100	138676100	0.5443593816952529
chr8	138675200	138676200	0.9926828677127182
chr8	138675300	138676300	0.6426320138352081
chr8	138675400	138676400	0.8349509340240673
chr8	138677700	138678700	0.9488268855490652
chr8	138677800	138678800	1.2943414503398305
chr8	138677900	138678900	1.2257667405822106
chr8	138678000	138679000	0.9061022631273689
chr8	138678100	138679100	0.6199330330026596
chr8	138678200	138679200	0.61822302294822
chr8	138678300	138679300	0.534991361128938
chr8	138678400	138679400	0.6096529118480387
chr8	138678500	138679500	1.031161450715938
chr8	138678600	138679600	0.7248551586647152
chr8	138678700	138679700	0.16030922393218924
chr8	138678800	138679800	-0.362649974819036
chr8	138678900	138679900	-0.19433737540979912
chr8	138679000	138680000	0.08413343264706814
chr8	138679100	138680100	0.8678479718157746
chr8	138679200	138680200	0.7467631890828323
chr8	138679300	138680300	0.7164256458334209
chr8	138679400	138680400	0.33298803668116833
chr8	138679500	138680500	0.5839458057886656
chr8	138679600	138680600	0.5826228847634075
chr8	138679700	138680700	0.3744379283053609
chr8	138679800	138680800	0.5055259494076194
chr8	138679900	138680900	0.2769430550198769
chr8	138680000	138681000	0.3677366116312636
chr8	138680100	138681100	-0.14941488977451836
chr8	138680200	138681200	-0.08467450186562155
chr8	138680300	138681300	-0.09430419696872376
chr8	138680400	138681400	0.3034537568725142
chr8	138680500	138681500	0.10387199627064488
chr8	138680600	138681600	1.1087198317608404
chr8	138680700	138681700	1.594759185578516
chr8	138680800	138681800	1.9648892494925727
chr8	138680900	138681900	1.7899021588176074
chr8	138681000	138682000	1.6401564577131498
chr8	138681100	138682100	1.6130396618892755
chr8	138681200	138682200	1.65143472352486
chr8	138681300	138682300	1.6408374738318892
chr8	138681400	138682400	1.5815560581968786
chr8	138681500	138682500	1.4397566404397648
chr8	138682400	138683400	0.7072244253878971
chr8	138682500	138683500	0.29590592087755185
chr8	138682600	138683600	-0.01700351336107595
chr8	138682700	138683700	0.12700988547009806
chr8	138682800	138683800	0.07877667058522482
chr8	138682900	138683900	0.17679135942878407
chr8	138683000	138684000	0.3172557685018727
chr8	138683100	138684100	0.3608330308877405
chr8	138683200	138684200	0.2715480142181467
chr8	138684000	138685000	1.1547151454762012
chr8	138684100	138685100	0.9363553568855204
chr8	138684200	138685200	1.2977859350559726
chr8	138684300	138685300	1.6869523121633712
chr8	138684400	138685400	0.8343490476918524
chr8	138684500	138685500	0.6405074676451715
chr8	138684600	138685600	0.06485769736009687
chr8	138684700	138685700	-0.11887132283836295
chr8	138684800	138685800	-0.05867366534834007
chr8	138684900	138685900	0.4181416767485506
chr8	138685000	138686000	0.7025840997092443
chr8	138685100	138686100	0.7799418179388299
chr8	138685200	138686200	0.3166493279827363
chr8	138685300	138686300	-0.5021375142162863
chr8	138685400	138686400	0.31189786893717764
chr8	138685500	138686500	0.2319181489378017
chr8	138685600	138686600	0.7323138728474496
chr8	138685700	138686700	0.3976297583509213
chr8	138685800	138686800	0.1587909313966797
chr8	138685900	138686900	-0.15679779248040535
chr8	138686000	138687000	-0.01458608515714134
chr8	138686100	138687100	-0.2471123276087755
chr8	138686200	138687200	0.2262717122521721
chr8	138686300	138687300	1.1331622133109325
chr8	138686400	138687400	-0.05192987840277731
chr8	138686500	138687500	0.35703684185810336
chr8	138686600	138687600	-0.2574215732250361
chr8	138686700	138687700	0.6775410978316494
chr8	138686800	138687800	0.5789654870855832
chr8	138686900	138687900	0.6155955318898996
chr8	138687000	138688000	-0.2334980411982353
chr8	138687100	138688100	0.1939151668363012
chr8	138688200	138689200	0.07658197771254073
chr8	138688300	138689300	0.4191954083550564
chr8	138688400	138689400	0.45258371983348494
chr8	138688500	138689500	0.29198965907154417
chr8	138688600	138689600	0.01560354417540927
chr8	138688700	138689700	0.43136978796125397
chr8	138688800	138689800	1.6327080103100011
chr8	138688900	138689900	2.3795559212170407
chr8	138689000	138690000	1.8842633166353822
chr8	138689100	138690100	2.1997744964765835
chr8	138689200	138690200	1.5874648850765216
chr8	138689300	138690300	1.7565097528539972
chr8	138689400	138690400	2.041916587634243
chr8	138689500	138690500	2.003566911089408
chr8	138689600	138690600	2.2022099440546334
chr8	138689700	138690700	1.9401995949485369
chr8	138689800	138690800	1.4650602511832551
chr8	138689900	138690900	2.032903589250218
chr8	138690000	138691000	1.733840736889294
chr8	138690100	138691100	2.2923174111696603
chr8	138690200	138691200	2.924372856270824
chr8	138690300	138691300	2.249668300389525
chr8	138690400	138691400	2.588258548673778
chr8	138692400	138693400	2.416053247812012
chr8	138692500	138693500	2.0275498201817017
chr8	138692600	138693600	2.1089161840306883
chr8	138692700	138693700	2.1844058572451246
chr8	138693200	138694200	1.5688982177243165
chr8	138693300	138694300	1.7785276118931352
chr8	138693400	138694400	1.85369004066466
chr8	138693500	138694500	2.447496271807629
chr8	138693600	138694600	3.00738199443562
chr8	138693700	138694700	3.1183927298827374
chr8	138693800	138694800	3.8722102633502256
chr8	138693900	138694900	3.869994970188363
chr8	138694000	138695000	3.5398458995589768
chr8	138694100	138695100	3.484768643127103
chr8	138694200	138695200	4.058421536329539
chr8	138694300	138695300	3.8825338939130254
chr8	138694400	138695400	4.057101017237995
chr8	138694500	138695500	3.533425792905605
chr8	138694600	138695600	2.6785393406710685
chr8	138694700	138695700	2.711649280439344
chr8	138694800	138695800	1.996647569954403
chr8	138694900	138695900	2.252592940040922
chr8	138695000	138696000	1.8664141566968926
chr8	138695100	138696100	1.8677879218275704
chr8	138695200	138696200	1.959974251810548
chr8	138695300	138696300	1.82480294370852
chr8	138695400	138696400	1.4389419288421932
chr8	138695500	138696500	1.5138552824558626
chr8	138695600	138696600	1.7616158973920149
chr8	138695700	138696700	1.5121052384714693
chr8	138695800	138696800	1.2591561939873883
chr8	138695900	138696900	0.6966741065894447
chr8	138696000	138697000	0.9414744587521319
chr8	138696100	138697100	1.40255266008235
chr8	138696200	138697200	1.6179120597520054
chr8	138696300	138697300	1.8003132294468778
chr8	138696400	138697400	2.141626294228432
chr8	138696500	138697500	1.8334923729986208
chr8	138696600	138697600	1.6642868469514982
chr8	138696700	138697700	1.7445198908133928
chr8	138696800	138697800	1.8837878460471762
chr8	138696900	138697900	2.084107375671509
chr8	138697000	138698000	2.11315052764807
chr8	138697100	138698100	1.6854080518628791
chr8	138697200	138698200	1.052449489436111
chr8	138699500	138700500	1.8556797699707868
chr8	138699600	138700600	1.1616126343502882
chr8	138699700	138700700	1.0621339557314646
chr8	138699800	138700800	0.4862082415100806
chr8	138699900	138700900	-0.18683716817812204
chr8	138700000	138701000	-0.014141264053446241
chr8	138700100	138701100	-0.2305597548721444
chr8	138700200	138701200	-0.14477074841346135
chr8	138700300	138701300	-0.22395139671229647
chr8	138700400	138701400	-0.6515329925156985
chr8	138700500	138701500	-1.3522723940523598
chr8	138700600	138701600	-1.193793517840554
chr8	138700700	138701700	-1.4135397083792614
chr8	138702000	138703000	-2.837795288412309
chr8	138702100	138703100	-2.1599900242171493
chr8	138702200	138703200	-1.340009587656896
chr8	138702300	138703300	-1.0513584178488091
chr8	138702400	138703400	-0.6079488574834591
chr8	138702500	138703500	-0.5148787408706273
chr8	138702600	138703600	-0.9814348655914596
chr8	138702700	138703700	-0.673692957718911
chr8	138702800	138703800	-0.3537305040009469
chr8	138702900	138703900	0.3207103459232463
chr8	138703000	138704000	1.3461937282321594
chr8	138703100	138704100	1.3900255570592066
chr8	138703200	138704200	0.8385592770475941
chr8	138704500	138705500	-1.3502726913428116
chr8	138704600	138705600	-1.8623408131695
chr8	138704700	138705700	-1.6634688888957316
chr8	138704800	138705800	-1.7895693743004235
chr8	138704900	138705900	-2.5638985052990204
chr8	138705000	138706000	-3.2999559974042136
chr8	138705100	138706100	-3.0057465853850984
chr8	138705200	138706200	-2.8232415415428904
chr8	138705300	138706300	-2.966064866102008
chr8	138705400	138706400	-3.5838301725542103
chr8	138705500	138706500	-3.84652345373537
chr8	138705600	138706600	-3.5052019414410283
chr8	138705700	138706700	-3.5256322348422606
chr8	138705800	138706800	-3.737725273405688
chr8	138705900	138706900	-3.197196978131212
chr8	138706000	138707000	-2.378844916375085
chr8	138706100	138707100	-2.5307805508931542
chr8	138706200	138707200	-2.856938683195947
chr8	138706300	138707300	-2.5614080785783817
chr8	138706400	138707400	-2.613284182881473
chr8	138706500	138707500	-2.0797241333290324
chr8	138706600	138707600	-2.0060647867157333
chr8	138706700	138707700	-2.092282965739629
chr8	138706800	138707800	-2.3441227702048093
chr8	138706900	138707900	-2.4980082935031067
chr8	138707000	138708000	-2.2987556727289227
chr8	138707100	138708100	-2.3083158907956736
chr8	138707200	138708200	-1.9214968179094007
chr8	138707300	138708300	-1.6613390297826869
chr8	138707400	138708400	-1.130214620886755
chr8	138707500	138708500	-1.2986769863174021
chr8	138707600	138708600	-1.3289128383455815
chr8	138707700	138708700	-1.423603956224738
chr8	138708300	138709300	-2.1243392511511487
chr8	138708400	138709400	-2.630732905123844
chr8	138708500	138709500	-2.6810024921727083
chr8	138708600	138709600	-2.645044108585604
chr8	138709600	138710600	1.0126716000977078
chr8	138709700	138710700	0.8508451820555377
chr8	138709800	138710800	0.5119817784394165
chr8	138709900	138710900	-0.05687005538403678
chr8	138710000	138711000	0.2762539092180733
chr8	138710100	138711100	-0.23855034168919315
chr8	138710200	138711200	-0.038640378474203776
chr8	138710300	138711300	-0.4840064862062855
chr8	138710400	138711400	-0.9067145398920446
chr8	138710500	138711500	-0.9683530904511228
chr8	138710600	138711600	-0.07162332091212414
chr8	138710700	138711700	0.5707139444700327
chr8	138710800	138711800	0.8618042508536791
chr8	138710900	138711900	1.423766321324907
chr8	138711000	138712000	0.9409449258390656
chr8	138711100	138712100	1.44228966232722
chr8	138711200	138712200	1.1278825423349028
chr8	138711300	138712300	1.251393056649305
chr8	138712800	138713800	-1.150987807855846
chr8	138712900	138713900	-1.1901656821234805
chr8	138713000	138714000	-0.6222534787678936
chr8	138713100	138714100	-0.5062222479342203
chr8	138713200	138714200	-0.4459543215876464
chr8	138713300	138714300	0.07332430554073455
chr8	138713400	138714400	0.280580397565973
chr8	138713500	138714500	0.5787999001080097
chr8	138713600	138714600	0.4217968355212238
chr8	138713700	138714700	0.8646825014935882
chr8	138713800	138714800	0.8164168735190668
chr8	138713900	138714900	1.3359617020580559
chr8	138714000	138715000	0.7505541843528583
chr8	138714100	138715100	1.1107757738011967
chr8	138714200	138715200	1.5417146066899732
chr8	138714300	138715300	1.4174127436434831
chr8	138714400	138715400	1.3497677958482357
chr8	138714500	138715500	0.9730713723639836
chr8	138714600	138715600	1.2925391426774062
chr8	138714700	138715700	0.6308800259972501
chr8	138714800	138715800	1.324841087518798
chr8	138714900	138715900	0.8494698039932426
chr8	138715000	138716000	1.2518118140449752
chr8	138715500	138716500	1.7251142283880616
chr8	138715600	138716600	1.686157609108547
chr8	138715700	138716700	1.8762179041272602
chr8	138715800	138716800	1.83133129258703
chr8	138715900	138716900	1.957036522190658
chr8	138716000	138717000	2.0711490760664413
chr8	138716100	138717100	1.4926119971939018
chr8	138716200	138717200	0.7201178470226429
chr8	138716300	138717300	0.8015008347597741
chr8	138716400	138717400	0.5801395780262876
chr8	138716500	138717500	0.5187396490456715
chr8	138716600	138717600	0.17042420179448156
chr8	138716700	138717700	0.3293302367239897
chr8	138716800	138717800	0.7074223784566798
chr8	138716900	138717900	0.9084641440001046
chr8	138717000	138718000	0.45915172974414037
chr8	138717100	138718100	0.7080824239983834
chr8	138717200	138718200	1.11679652381791
chr8	138717300	138718300	0.6348641623125959
chr8	138717400	138718400	0.5142885728620842
chr8	138717500	138718500	0.7148873301054306
chr8	138718700	138719700	0.9988481761127876
chr8	138718800	138719800	1.4318749348568645
chr8	138718900	138719900	2.0220216571717327
chr8	138719000	138720000	2.5345958235191226
chr8	138719100	138720100	3.0404286860099083
chr8	138719200	138720200	3.4740357695300768
chr8	138719300	138720300	3.4346530109250084
chr8	138719400	138720400	3.0532112176760693
chr8	138719500	138720500	3.6230713524761615
chr8	138719600	138720600	3.666212313158353
chr8	138719700	138720700	3.580684134372284
chr8	138719800	138720800	3.639650019572805
chr8	138719900	138720900	3.251330171288572
chr8	138720000	138721000	2.6192707553540022
chr8	138720100	138721100	1.9585396082474025
chr8	138720200	138721200	1.3855721128616745
chr8	138720300	138721300	1.3385790925448149
chr8	138720400	138721400	1.1507237108372894
chr8	138720500	138721500	1.5240614197777798
chr8	138721600	138722600	0.6677916191992662
chr8	138721700	138722700	1.5449146416341302
chr8	138721800	138722800	1.6114198403287796
chr8	138722900	138723900	2.2011675201492524
chr8	138723000	138724000	2.1129167114948686
chr8	138726500	138727500	3.437718283942381
chr8	138726600	138727600	3.1704928117511364
chr8	138726700	138727700	3.2754766714436983
chr8	138726800	138727800	3.065317841624391
chr8	138726900	138727900	3.4041905748411967
chr8	138727000	138728000	2.8457820014120956
chr8	138727100	138728100	2.417910123486879
chr8	138727200	138728200	2.0662639877797258
chr8	138727300	138728300	2.2252174064764727
chr8	138727400	138728400	2.3276541766224716
chr8	138727500	138728500	0.9996481570674502
chr8	138727600	138728600	2.02827595038572
chr8	138727700	138728700	1.7028920361251416
chr8	138727800	138728800	1.2420460060951604
chr8	138727900	138728900	1.0586121054404878
chr8	138728000	138729000	1.5205568243590017
chr8	138728100	138729100	1.5731621076994051
chr8	138728200	138729200	1.9499598808455192
chr8	138728300	138729300	2.0489078054174623
chr8	138728400	138729400	1.807252474483554
chr8	138728500	138729500	2.4458703490226688
chr8	138728600	138729600	1.6923541340693766
chr8	138728700	138729700	1.6174979846483737
chr8	138728800	138729800	2.237728407898078
chr8	138728900	138729900	2.336618001398889
chr8	138729000	138730000	2.65962429973303
chr8	138729100	138730100	2.1905769844794314
chr8	138729200	138730200	1.743904786674906
chr8	138729300	138730300	1.4659501109834026
chr8	138729400	138730400	2.240301548781916
chr8	138729500	138730500	2.8420028565888376
chr8	138729600	138730600	3.6269140908343367
chr8	138729700	138730700	4.038636555499987
chr8	138729800	138730800	3.77960273367463
chr8	138729900	138730900	3.4439797930034866
chr8	138730000	138731000	3.5875952517622474
chr8	138730100	138731100	4.49001641090725
chr8	138730200	138731200	4.55021710073304
chr8	138730300	138731300	4.686482958048079
chr8	138730400	138731400	3.792657012134953
chr8	138730500	138731500	3.395053301447543
chr8	138730600	138731600	3.4956347193785
chr8	138730700	138731700	3.3812559013737573
chr8	138730800	138731800	3.6023646245077656
chr8	138730900	138731900	3.2469926279540067
chr8	138731000	138732000	2.6493843139329196
chr8	138731100	138732100	2.09227069498541
chr8	138731200	138732200	2.319061462615245
chr8	138731300	138732300	2.062679443992373
chr8	138731400	138732400	2.156318340160053
chr8	138731500	138732500	2.3220580147600582
chr8	138731600	138732600	1.5555805822970552
chr8	138731700	138732700	1.2578268329791988
chr8	138731800	138732800	1.3552175270022797
chr8	138731900	138732900	1.95583159980562
chr8	138732000	138733000	1.6755228611732702
chr8	138732100	138733100	1.85918760634402
chr8	138732200	138733200	2.132942981645164
chr8	138732300	138733300	2.1097288421750133
chr8	138732400	138733400	1.699979000207819
chr8	138732500	138733500	2.103756224579441
chr8	138732600	138733600	2.4364205937969
chr8	138732700	138733700	3.0084207671108967
chr8	138732800	138733800	2.676815231532528
chr8	138732900	138733900	2.3845406554529154
chr8	138733000	138734000	2.4149437699213365
chr8	138733100	138734100	2.2297291244382618
chr8	138733200	138734200	1.7129440086353962
chr8	138733300	138734300	1.4387580304323329
chr8	138733400	138734400	1.842996094741713
chr8	138733500	138734500	1.4378163494123024
chr8	138733600	138734600	1.1484075625701178
chr8	138733700	138734700	0.4028258747346696
chr8	138733800	138734800	0.2681680272632313
chr8	138733900	138734900	0.3524281731546935
chr8	138734000	138735000	0.34489671602694805
chr8	138734100	138735100	0.3831956247891427
chr8	138734200	138735200	1.0575122917355018
chr8	138734300	138735300	1.6800126218801292
chr8	138734400	138735400	1.7126627396828065
chr8	138734500	138735500	1.6029578835862075
chr8	138734600	138735600	1.6728672491418897
chr8	138734700	138735700	2.017783752593623
chr8	138734800	138735800	2.1576790982407807
chr8	138734900	138735900	2.15106740872853
chr8	138735000	138736000	2.282919387532006
chr8	138735100	138736100	2.0317984354987013
chr8	138735200	138736200	1.8548750024226388
chr8	138735300	138736300	1.614475961628171
chr8	138735400	138736400	1.3682038784651829
chr8	138735500	138736500	1.8161725903258241
chr8	138735600	138736600	2.1551178229126435
chr8	138735700	138736700	2.2847518491195165
chr8	138735800	138736800	2.173407425145672
chr8	138735900	138736900	1.734898633073122
chr8	138736000	138737000	1.918393716334963
chr8	138736100	138737100	2.480113989210164
chr8	138736200	138737200	2.4242230408477687
chr8	138736300	138737300	2.654544935050575
chr8	138736400	138737400	2.924005634681614
chr8	138736500	138737500	3.0703152513320444
chr8	138736600	138737600	2.79888675740654
chr8	138736700	138737700	2.394349747165292
chr8	138736800	138737800	2.0851617012962063
chr8	138736900	138737900	2.5277496740316265
chr8	138737000	138738000	2.2434211138885076
chr8	138737100	138738100	1.7080542320364256
chr8	138737200	138738200	1.591597514757841
chr8	138737300	138738300	1.828587673565098
chr8	138737400	138738400	2.2262935695484485
chr8	138737500	138738500	1.4646073045867556
chr8	138737600	138738600	1.2223882629511835
chr8	138737700	138738700	1.3119483276014836
chr8	138737800	138738800	0.7375136708671503
chr8	138737900	138738900	0.8375690763889974
chr8	138738000	138739000	1.0182974811490135
chr8	138738100	138739100	1.2660912650403953
chr8	138738200	138739200	0.9364065934725966
chr8	138738300	138739300	0.32043760156088075
chr8	138738400	138739400	-0.4115188412849165
chr8	138738500	138739500	0.03550322402034976
chr8	138738600	138739600	0.765672268874322
chr8	138738700	138739700	1.4647014190987246
chr8	138738800	138739800	2.3090333578032443
chr8	138738900	138739900	2.5204698022835283
chr8	138739000	138740000	2.007778254915322
chr8	138739100	138740100	2.3131935571539195
chr8	138739200	138740200	2.934146104739378
chr8	138739300	138740300	3.168713710972197
chr8	138739400	138740400	3.11311600725632
chr8	138739500	138740500	3.433259561239444
chr8	138739600	138740600	3.0550909536146413
chr8	138739700	138740700	1.9355459165866304
chr8	138739800	138740800	1.7402602373214906
chr8	138739900	138740900	1.6737888065835564
chr8	138740000	138741000	1.4847922793078812
chr8	138740100	138741100	0.5168306407016292
chr8	138740200	138741200	0.030241908775964887
chr8	138740300	138741300	-0.2699471678354446
chr8	138740400	138741400	-0.24233498657651764
chr8	138740500	138741500	-0.9886643263878628
chr8	138740600	138741600	-1.5099572965579242
chr8	138740700	138741700	-1.1938290117402344
chr8	138743400	138744400	1.4418594319993046
chr8	138743500	138744500	1.124601041797081
chr8	138743600	138744600	-0.0734885366593879
chr8	138743700	138744700	0.7667935270080741
chr8	138743800	138744800	0.5672260391781637
chr8	138743900	138744900	0.44203810581995023
chr8	138744000	138745000	0.25552131600836764
chr8	138744100	138745100	0.9977116823697644
chr8	138744200	138745200	1.3892732247773705
chr8	138744300	138745300	0.6601559573609057
chr8	138744400	138745400	1.178809251393233
chr8	138744500	138745500	1.1654099606093429
chr8	138744600	138745600	2.15416215597801
chr8	138744700	138745700	1.6960270478994377
chr8	138744800	138745800	2.151678137505683
chr8	138744900	138745900	1.9944603497487456
chr8	138745000	138746000	1.8031159785731232
chr8	138745100	138746100	1.9503515988611364
chr8	138745200	138746200	1.7323021851371303
chr8	138745300	138746300	1.3112270546494749
chr8	138745400	138746400	0.7229760630811035
chr8	138745500	138746500	0.4318524444049238
chr8	138745600	138746600	0.3053638280796689
chr8	138745700	138746700	0.27491833475776223
chr8	138745800	138746800	-0.003148599211420576
chr8	138745900	138746900	0.17455721741818006
chr8	138746000	138747000	0.5175981506026069
chr8	138746900	138747900	0.08872483037027261
chr8	138747000	138748000	0.0953473265105035
chr8	138747100	138748100	0.5440792460096339
chr8	138747200	138748200	0.5465733408031014
chr8	138747300	138748300	-0.010909713559192414
chr8	138747400	138748400	0.5727922656665587
chr8	138747500	138748500	0.8587228827689319
chr8	138747600	138748600	0.5178804438204926
chr8	138747700	138748700	1.1635359636884726
chr8	138747800	138748800	0.7097396880545814
chr8	138747900	138748900	0.6851464792306191
chr8	138748000	138749000	0.9428498899883794
chr8	138748100	138749100	-0.10952870096046956
chr8	138748200	138749200	0.17392907346853945
chr8	138748300	138749300	0.5195881970442751
chr8	138748400	138749400	-0.29870031599284785
chr8	138748500	138749500	-0.9363652904462594
chr8	138748600	138749600	-0.3614616109234378
chr8	138748700	138749700	-1.1037687795157562
chr8	138748800	138749800	-0.3374206924904017
chr8	138748900	138749900	-0.1338160592591691
chr8	138749000	138750000	-0.4892617271710975
chr8	138749100	138750100	0.1947808162294518
chr8	138749200	138750200	0.4382045496562945
chr8	138749300	138750300	0.4034341718682777
chr8	138749400	138750400	0.5928548809325713
chr8	138749500	138750500	0.8584479240778012
chr8	138749600	138750600	1.3530983220884494
chr8	138749700	138750700	2.5143567843681724
chr8	138749800	138750800	2.088514018156201
chr8	138749900	138750900	1.8217670271289768
chr8	138750000	138751000	1.949269674277576
chr8	138750100	138751100	1.9516230604034757
chr8	138750200	138751200	1.4522933311940218
chr8	138750300	138751300	1.8448938036989264
chr8	138750400	138751400	2.237211646224416
chr8	138754500	138755500	1.6139467027638783
chr8	138754600	138755600	2.0771244800358986
chr8	138754700	138755700	2.267153877645112
chr8	138754800	138755800	2.9588292157802827
chr8	138754900	138755900	2.687471920522569
chr8	138755000	138756000	2.732577361875058
chr8	138755100	138756100	2.6861683643213774
chr8	138755200	138756200	3.025783979875368
chr8	138755300	138756300	2.583112813788017
chr8	138755400	138756400	2.3827662636832465
chr8	138755500	138756500	2.097131046356064
chr8	138755600	138756600	1.88988390507538
chr8	138755700	138756700	1.2126315111664492
chr8	138755800	138756800	0.02119770587985716
chr8	138755900	138756900	0.19715855944861327
chr8	138756000	138757000	0.19196968223120064
chr8	138756100	138757100	-0.1529330695013375
chr8	138756200	138757200	-0.5252024555412428
chr8	138756300	138757300	-0.9766192193500308
chr8	138759100	138760100	-0.4934522918494224
chr8	138759200	138760200	-0.0966127011377428
chr8	138759300	138760300	0.3329983103183882
chr8	138759400	138760400	0.4750443207941819
chr8	138759500	138760500	0.6343482643276862
chr8	138759600	138760600	0.7417074201039416
chr8	138759700	138760700	0.6761125205639187
chr8	138759800	138760800	1.0555086574948194
chr8	138759900	138760900	1.9683366697402551
chr8	138760000	138761000	2.540099874476643
chr8	138760100	138761100	2.310638305568724
chr8	138760200	138761200	1.7294302907854835
chr8	138760300	138761300	2.154688653367584
chr8	138760400	138761400	1.7959288894322063
chr8	138760500	138761500	1.5975833853718913
chr8	138760600	138761600	1.1098901855359022
chr8	138760700	138761700	1.1372917545626224
chr8	138760800	138761800	1.0794805419522384
chr8	138760900	138761900	0.5539941256168024
chr8	138761000	138762000	-0.028263769466291378
chr8	138762500	138763500	-0.9514298751133866
chr8	138762600	138763600	-1.0125460233858323
chr8	138762700	138763700	-0.7638589090110789
chr8	138762800	138763800	-0.9171324597216178
chr8	138762900	138763900	-0.7560448067847074
chr8	138763000	138764000	0.025663267383401817
chr8	138763100	138764100	0.227723062481568
chr8	138763200	138764200	0.6574388842541694
chr8	138763300	138764300	0.3800162544129667
chr8	138763400	138764400	0.5344695906225929
chr8	138763500	138764500	0.6700628529536269
chr8	138763600	138764600	0.5769232795714251
chr8	138763700	138764700	0.2856883479398794
chr8	138763800	138764800	0.7157576123589955
chr8	138766200	138767200	0.204016545631072
chr8	138766300	138767300	0.3177783601779305
chr8	138766400	138767400	1.2975921770921242
chr8	138766500	138767500	0.6360677879383906
chr8	138766600	138767600	1.1474793293147352
chr8	138766700	138767700	1.4417416782111123
chr8	138766800	138767800	1.9488452263130884
chr8	138766900	138767900	2.3931336007470327
chr8	138767000	138768000	2.623135926422074
chr8	138767100	138768100	2.4531695592874505
chr8	138767200	138768200	2.4678668959028442
chr8	138768100	138769100	2.2410529584215935
chr8	138768200	138769200	2.199722947199561
chr8	138768300	138769300	1.994155452530666
chr8	138768400	138769400	2.205471352129135
chr8	138768500	138769500	1.9960204853866423
chr8	138768600	138769600	1.3448543577361995
chr8	138768700	138769700	1.2873870329145791
chr8	138768800	138769800	1.5773403593179771
chr8	138768900	138769900	1.1875546074277283
chr8	138769000	138770000	1.020807290012984
chr8	138769100	138770100	0.6749668002200135
chr8	138769200	138770200	0.482288945482221
chr8	138769300	138770300	0.33138879276078764
chr8	138769400	138770400	-0.12606002305450592
chr8	138769500	138770500	-0.3490571155470414
chr8	138773300	138774300	0.4204400979844893
chr8	138773400	138774400	0.09092620053034728
chr8	138773500	138774500	0.2307479665725993
chr8	138773600	138774600	-0.12373855993114825
chr8	138773700	138774700	0.7292465077908767
chr8	138773800	138774800	1.0862864276676591
chr8	138773900	138774900	1.3352255094724876
chr8	138774000	138775000	1.0354523382972416
chr8	138774100	138775100	1.0845961437305798
chr8	138774200	138775200	0.9524903850291672
chr8	138774300	138775300	0.7677402611963495
chr8	138774400	138775400	1.4806924069127916
chr8	138774500	138775500	1.6434904912046238
chr8	138774600	138775600	2.229153458869564
chr8	138774700	138775700	1.3543002025370356
chr8	138774800	138775800	1.075649410902448
chr8	138774900	138775900	0.8827264202461269
chr8	138775000	138776000	1.428788046844107
chr8	138775100	138776100	2.014092886803172
chr8	138775200	138776200	2.4859204647314046
chr8	138775300	138776300	3.1828145693895467
chr8	138775400	138776400	2.6920591442552184
chr8	138775500	138776500	2.859334866028973
chr8	138775600	138776600	2.7946062246177186
chr8	138775700	138776700	2.952566480119232
chr8	138775800	138776800	3.2130442495609826
chr8	138775900	138776900	3.368597227943664
chr8	138776000	138777000	3.5048363906606705
chr8	138776100	138777100	3.275434325204181
chr8	138776200	138777200	3.1879845109583687
chr8	138776300	138777300	2.5384192990436403
chr8	138776400	138777400	2.747562265749985
chr8	138776500	138777500	2.538840343594829
chr8	138776600	138777600	2.1488828698461417
chr8	138776700	138777700	2.477679875452896
chr8	138776800	138777800	2.506725290388647
chr8	138776900	138777900	2.3335089430529843
chr8	138777000	138778000	2.235201339397748
chr8	138777100	138778100	1.7959933394824044
chr8	138777200	138778200	1.4456851243286974
chr8	138777300	138778300	2.134613293006365
chr8	138777400	138778400	2.8258757154153096
chr8	138777500	138778500	2.2299785364424007
chr8	138777600	138778600	2.695295190540844
chr8	138777700	138778700	2.492835613551121
chr8	138777800	138778800	2.636845403173064
chr8	138777900	138778900	3.0787253835078383
chr8	138778000	138779000	3.09147134823393
chr8	138778100	138779100	2.8444615510581794
chr8	138778200	138779200	2.7901103449222604
chr8	138778300	138779300	2.626433667200715
chr8	138778400	138779400	2.027823347859836
chr8	138778500	138779500	2.864965823350432
chr8	138778600	138779600	2.557931446516737
chr8	138778700	138779700	2.382048671678563
chr8	138778800	138779800	2.079080460465459
chr8	138778900	138779900	1.4629470575899892
chr8	138779000	138780000	1.771787534676665
chr8	138779100	138780100	2.5457107006814583
chr8	138779200	138780200	2.409881221482723
chr8	138779300	138780300	1.8757419334553047
chr8	138779400	138780400	2.398075148744978
chr8	138779500	138780500	1.3558243298160289
chr8	138779600	138780600	1.8740287019096789
chr8	138779700	138780700	1.6894912923396348
chr8	138779800	138780800	1.6119844576039155
chr8	138779900	138780900	2.0409975586075664
chr8	138780000	138781000	1.3169060239343424
chr8	138780100	138781100	1.5423432168711972
chr8	138780200	138781200	1.6936374291340874
chr8	138780300	138781300	2.1154550638670155
chr8	138780400	138781400	0.7722433703602587
chr8	138780500	138781500	1.400317115891104
chr8	138780600	138781600	0.7652331016243447
chr8	138780700	138781700	1.2148218438890312
chr8	138780800	138781800	0.8736723106035928
chr8	138780900	138781900	0.5076078265232474
chr8	138781000	138782000	0.3654117384278094
chr8	138781100	138782100	-0.19125816972917112
chr8	138781200	138782200	-1.163578813405905
chr8	138781300	138782300	-1.4776187546065498
chr8	138781400	138782400	-0.8979147753283412
chr8	138781500	138782500	-1.1794309651367172
chr8	138781600	138782600	-0.8263916512165665
chr8	138781700	138782700	-1.0169022457159873
chr8	138781800	138782800	-0.7575847015111831
chr8	138781900	138782900	-0.6504328013668738
chr8	138782000	138783000	-0.5096660151719156
chr8	138782100	138783100	-0.4829086431901798
chr8	138782200	138783200	-0.18798857874633626
chr8	138782300	138783300	-0.3049791566605318
chr8	138782400	138783400	-0.7268731105553556
chr8	138782500	138783500	-0.5491454921309054
chr8	138782600	138783600	-0.4651133997917364
chr8	138782700	138783700	-0.5816396038021742
chr8	138782800	138783800	-0.8190772384783279
chr8	138782900	138783900	-1.0854150446689834
chr8	138783000	138784000	-1.1265160558454839
chr8	138783100	138784100	-1.2462128939186008
chr8	138783200	138784200	-0.705126446402902
chr8	138783300	138784300	-0.4806084792657082
chr8	138783400	138784400	-0.5159404123469906
chr8	138783500	138784500	-0.3548109066922305
chr8	138783600	138784600	-0.6806358537583516
chr8	138783700	138784700	-0.27991220056523075
chr8	138783800	138784800	-0.2935626618105812
chr8	138783900	138784900	-0.7744985000800431
chr8	138784000	138785000	-0.5787783905085024
chr8	138784100	138785100	-0.7667240490494197
chr8	138784200	138785200	-0.494037447122277
chr8	138784300	138785300	-0.0320584155059916
chr8	138784400	138785400	0.27125655403861315
chr8	138784500	138785500	0.15609605075141894
chr8	138784600	138785600	0.5446086885596828
chr8	138784700	138785700	0.3345874450514309
chr8	138784800	138785800	0.1959798185705648
chr8	138784900	138785900	0.916503254582187
chr8	138785000	138786000	1.264726431149808
chr8	138785100	138786100	1.4450340862515434
chr8	138785200	138786200	1.091092040398126
chr8	138785300	138786300	0.6882983267707811
chr8	138785400	138786400	0.9054460460642296
chr8	138785500	138786500	1.026060487458193
chr8	138785600	138786600	0.4563312688238568
chr8	138785700	138786700	0.30254073180843305
chr8	138785800	138786800	0.6261486170420201
chr8	138785900	138786900	0.10135653514738524
chr8	138786000	138787000	-0.22025726277257524
chr8	138786100	138787100	-0.21233559787134149
chr8	138786200	138787200	-0.08262162399339615
chr8	138786300	138787300	0.4033595096696806
chr8	138786400	138787400	0.2213793333445244
chr8	138786500	138787500	-0.08519847254448808
chr8	138786600	138787600	0.14440156849552002
chr8	138786700	138787700	0.3578507689758184
chr8	138786800	138787800	-0.2879374536019439
chr8	138786900	138787900	-0.4791551168629701
chr8	138787000	138788000	-0.06604156082381948
chr8	138787100	138788100	0.19450118099588432
chr8	138787200	138788200	-0.2996440077169861
chr8	138787300	138788300	-0.6122451771976108
chr8	138787400	138788400	-0.22840500118059995
chr8	138787500	138788500	0.06875551376792642
chr8	138787600	138788600	-0.4705349820936552
chr8	138787700	138788700	-0.873638239360282
chr8	138787800	138788800	-0.3742491835597963
chr8	138787900	138788900	0.589398385844607
chr8	138788000	138789000	0.24527373355670037
chr8	138788100	138789100	0.16664562042013073
chr8	138788200	138789200	0.8703983522758393
chr8	138788300	138789300	0.7915862416971018
chr8	138788400	138789400	0.6840151877362435
chr8	138788500	138789500	0.7383764287478108
chr8	138788600	138789600	1.295443462706989
chr8	138788700	138789700	1.2464508236835183
chr8	138788800	138789800	1.830769299100167
chr8	138788900	138789900	1.937387121567384
chr8	138789000	138790000	2.1519321868373873
chr8	138789100	138790100	1.5519891587130592
chr8	138789200	138790200	1.2449998357142549
chr8	138789300	138790300	1.2936293014569074
chr8	138789400	138790400	1.0748311197927825
chr8	138789500	138790500	0.5361181403972074
chr8	138789600	138790600	0.4654317756653944
chr8	138789700	138790700	1.1167544106092444
chr8	138789800	138790800	0.5072144143321625
chr8	138789900	138790900	-0.23225813433820386
chr8	138790000	138791000	-0.4410777302222414
chr8	138790100	138791100	-0.10821774234450496
chr8	138790200	138791200	-0.2580678837132693
chr8	138790300	138791300	-0.6920083074664086
chr8	138790400	138791400	-0.16244387856471534
chr8	138790500	138791500	0.28243565114369995
chr8	138790600	138791600	0.15919802653471687
chr8	138790700	138791700	-0.261479700354164
chr8	138790800	138791800	-0.18628251445799804
chr8	138790900	138791900	0.7426758845575573
chr8	138791000	138792000	1.3037243628964192
chr8	138791100	138792100	1.5421211792311418
chr8	138791200	138792200	1.8876497280034008
chr8	138791300	138792300	2.0580771355027925
chr8	138791400	138792400	1.5477175789570483
chr8	138791500	138792500	1.3333272995828425
chr8	138791600	138792600	1.111153530400807
chr8	138791700	138792700	0.991189644621246
chr8	138791800	138792800	1.33562985935018
chr8	138791900	138792900	0.8548328410908146
chr8	138792000	138793000	0.1674637235996423
chr8	138792100	138793100	0.049986427406105184
chr8	138792200	138793200	-0.07968216690556637
chr8	138792300	138793300	0.63321105625748
chr8	138792400	138793400	0.919014914866675
chr8	138792500	138793500	1.2211308016859297
chr8	138792600	138793600	1.390906344907544
chr8	138792700	138793700	2.3535284626066453
chr8	138792800	138793800	2.229900405617969
chr8	138792900	138793900	2.3681825602642195
chr8	138793000	138794000	2.7673131391611117
chr8	138793100	138794100	3.215551014445584
chr8	138793200	138794200	3.6484094084075984
chr8	138793300	138794300	3.201693175859031
chr8	138793400	138794400	3.621628708044712
chr8	138793500	138794500	3.614399606613744
chr8	138793600	138794600	4.448733214610399
chr8	138793700	138794700	3.8407447379275577
chr8	138793800	138794800	3.7492733997437435
chr8	138793900	138794900	3.4058708807022424
chr8	138794000	138795000	2.820253321144699
chr8	138794100	138795100	2.224183800450167
chr8	138794200	138795200	1.6290032009941198
chr8	138794300	138795300	1.5274972509875249
chr8	138794400	138795400	1.0968559472928001
chr8	138794500	138795500	1.0389812084086991
chr8	138794600	138795600	0.6396433649010118
chr8	138794700	138795700	0.7903581208989837
chr8	138794800	138795800	1.0206452798753574
chr8	138794900	138795900	1.5861306808853568
chr8	138795000	138796000	2.3640642352091574
chr8	138795100	138796100	2.8971431381753185
chr8	138795200	138796200	3.3920786939871186
chr8	138795300	138796300	3.143933700314019
chr8	138796500	138797500	0.1701459647513653
chr8	138796600	138797600	-0.2140315337429516
chr8	138796700	138797700	0.06357887533566944
chr8	138796800	138797800	0.5696967262603643
chr8	138796900	138797900	0.6247840320828202
chr8	138797000	138798000	0.43143699830986526
chr8	138797100	138798100	0.6557025398522727
chr8	138797200	138798200	0.21106859396649
chr8	138797300	138798300	0.7460472773244351
chr8	138797400	138798400	0.4905678080365325
chr8	138797500	138798500	0.2943835706681547
chr8	138797600	138798600	1.003709743612435
chr8	138797700	138798700	0.8100249169849318
chr8	138797800	138798800	0.7175416561175135
chr8	138797900	138798900	0.8641740367441694
chr8	138798000	138799000	0.9337025788840156
chr8	138798100	138799100	1.1728786626478669
chr8	138798200	138799200	0.848788232603616
chr8	138798300	138799300	0.1347559097332539
chr8	138798400	138799400	0.6482981239586741
chr8	138798500	138799500	0.4743787084956263
chr8	138798600	138799600	0.4434847641736566
chr8	138798700	138799700	-0.006967712627970068
chr8	138798800	138799800	0.4154931659247514
chr8	138798900	138799900	0.4916245957089346
chr8	138799000	138800000	0.7569153844924572
chr8	138799100	138800100	0.9905963246472672
chr8	138799200	138800200	0.7451391359268652
chr8	138799300	138800300	1.3110148056134492
chr8	138799400	138800400	1.1649321242418744
chr8	138799500	138800500	0.980169321222769
chr8	138799600	138800600	0.5129088302497803
chr8	138799700	138800700	0.7821180524546532
chr8	138799800	138800800	0.1547395468622379
chr8	138799900	138800900	0.4888814930693019
chr8	138800000	138801000	0.7243949456890498
chr8	138800100	138801100	0.8870218890764352
chr8	138800200	138801200	1.577155466120409
chr8	138800300	138801300	1.613479747175417
chr8	138800400	138801400	1.4115553953307869
chr8	138800500	138801500	2.122883227915444
chr8	138800600	138801600	2.312883848011144
chr8	138800700	138801700	2.33415825295962
chr8	138800800	138801800	3.0382426164225804
chr8	138800900	138801900	2.681623414182655
chr8	138801000	138802000	2.3885779393416056
chr8	138801100	138802100	1.9760218855342635
chr8	138801200	138802200	1.5824787570576486
chr8	138801300	138802300	1.4663056229895552
chr8	138801400	138802400	0.9671319294027564
chr8	138801500	138802500	0.4903390368336381
chr8	138801600	138802600	0.7125275686198113
chr8	138801700	138802700	0.8485406894250996
chr8	138801800	138802800	0.4527680330510945
chr8	138801900	138802900	0.5119257405948722
chr8	138802000	138803000	0.8624423550046704
chr8	138802100	138803100	0.9452399953774108
chr8	138802200	138803200	1.3839430410530031
chr8	138802300	138803300	1.6983883100020136
chr8	138802400	138803400	2.2604366695792653
chr8	138802500	138803500	2.725028719162528
chr8	138802600	138803600	2.2050912664848847
chr8	138802700	138803700	1.6931557082413922
chr8	138802800	138803800	1.7620829486172789
chr8	138802900	138803900	1.9524677805508264
chr8	138803000	138804000	1.7803316050577551
chr8	138803100	138804100	1.6624906092735172
chr8	138803200	138804200	1.1505535805617313
chr8	138803300	138804300	0.9483486990233316
chr8	138803400	138804400	0.9620378779080246
chr8	138803500	138804500	0.3038186129959426
chr8	138803600	138804600	1.5164647014131083
chr8	138803700	138804700	2.184220358781086
chr8	138803800	138804800	2.6631564513310018
chr8	138806300	138807300	2.12639570574072
chr8	138806400	138807400	1.5615002305836736
chr8	138806500	138807500	1.2963497133156179
chr8	138806600	138807600	1.2370124930107782
chr8	138806700	138807700	1.6104909413122137
chr8	138806800	138807800	1.7690609646812678
chr8	138806900	138807900	2.332153109654404
chr8	138807000	138808000	2.179374672066567
chr8	138807100	138808100	2.514778290030104
chr8	138807200	138808200	3.3483813258099846
chr8	138807300	138808300	2.9002267570507962
chr8	138807400	138808400	3.3321906244595203
chr8	138807500	138808500	3.2520728472034337
chr8	138807600	138808600	3.214426325243752
chr8	138807700	138808700	3.0128054175473054
chr8	138807800	138808800	2.9156335723354605
chr8	138807900	138808900	2.454958602805491
chr8	138808000	138809000	2.3500860549217886
chr8	138808500	138809500	1.9338301505209308
chr8	138809600	138810600	1.0564422098633128
chr8	138809700	138810700	0.8834250047943382
chr8	138809800	138810800	1.6374681978715455
chr8	138809900	138810900	1.281624333121555
chr8	138810000	138811000	1.7765993860041256
chr8	138810100	138811100	2.021550724075653
chr8	138810200	138811200	2.5009234592522507
chr8	138810300	138811300	2.2598795972882204
chr8	138810400	138811400	2.6039512874362982
chr8	138810500	138811500	2.198982046382924
chr8	138810600	138811600	2.667360247667056
chr8	138810700	138811700	2.9750480551272402
chr8	138810800	138811800	2.877877556442925
chr8	138810900	138811900	2.9119615067990705
chr8	138811000	138812000	2.6810267815488107
chr8	138811100	138812100	2.8963280216980967
chr8	138811200	138812200	2.279850501612025
chr8	138811300	138812300	2.2486201227380103
chr8	138811400	138812400	2.2710114227934883
chr8	138811900	138812900	2.9827966258512246
chr8	138812000	138813000	3.2251527865932963
chr8	138812100	138813100	2.785252896777684
chr8	138812200	138813200	2.436754239122399
chr8	138812300	138813300	2.5545609575106023
chr8	138812400	138813400	2.316449482610874
chr8	138812500	138813500	2.236985915300445
chr8	138812600	138813600	1.3816086407043715
chr8	138812700	138813700	1.2647405452455935
chr8	138812800	138813800	1.407877434901708
chr8	138812900	138813900	0.5513249101039955
chr8	138814000	138815000	0.20104157495530497
chr8	138814100	138815100	0.2205660965205002
chr8	138814200	138815200	0.3825878306416962
chr8	138814300	138815300	0.8853369714420836
chr8	138814400	138815400	1.574135609232954
chr8	138814500	138815500	1.3358866932243412
chr8	138814600	138815600	1.7106442865096478
chr8	138814700	138815700	1.5803652464412703
chr8	138814800	138815800	2.0445555095299714
chr8	138814900	138815900	2.089393235385607
chr8	138815000	138816000	2.0576558589312475
chr8	138815100	138816100	2.6602076464484172
chr8	138815200	138816200	2.8988986432634465
chr8	138815300	138816300	2.489499395556786
chr8	138815400	138816400	2.3668077617804357
chr8	138815500	138816500	2.7519801381756763
chr8	138815600	138816600	2.726099339367482
chr8	138815700	138816700	2.7613243996251247
chr8	138815800	138816800	2.9215415064357484
chr8	138815900	138816900	2.8555064521010003
chr8	138816000	138817000	2.9345949809721934
chr8	138816100	138817100	2.111930948160631
chr8	138816200	138817200	2.349436678368361
chr8	138816300	138817300	2.6688535730099607
chr8	138816400	138817400	2.822570452702976
chr8	138816500	138817500	2.7675582994657124
chr8	138816600	138817600	2.284533725376158
chr8	138816700	138817700	2.384575605289532
chr8	138816800	138817800	2.1374059837885824
chr8	138816900	138817900	2.4210146801716097
chr8	138817000	138818000	2.7199629445482087
chr8	138817100	138818100	2.531771811976839
chr8	138817200	138818200	1.6690890405520955
chr8	138817300	138818300	1.084488272917964
chr8	138817400	138818400	0.9044447713468672
chr8	138817500	138818500	0.6740530046361931
chr8	138817600	138818600	1.0659359098744683
chr8	138817700	138818700	0.7604271551540346
chr8	138817800	138818800	0.7857829375528119
chr8	138817900	138818900	0.7240147406998795
chr8	138818000	138819000	0.5486931155524641
chr8	138818100	138819100	1.1657052643908885
chr8	138818200	138819200	1.3033965211669776
chr8	138818300	138819300	1.3038648777816009
chr8	138818400	138819400	0.5300400188405018
chr8	138818500	138819500	0.5538578083705539
chr8	138818600	138819600	1.042325969880458
chr8	138818700	138819700	1.6764646733276418
chr8	138818800	138819800	2.362225768368685
chr8	138818900	138819900	2.196481929243722
chr8	138819000	138820000	1.8651766991272285
chr8	138819100	138820100	1.4857098197876777
chr8	138819200	138820200	1.602154785505395
chr8	138819300	138820300	2.2251570862707166
chr8	138819400	138820400	2.88144177458261
chr8	138819500	138820500	3.020668787121036
chr8	138819600	138820600	2.397949037968995
chr8	138819700	138820700	1.7280527660308969
chr8	138819800	138820800	1.2024464571368498
chr8	138819900	138820900	1.5093997771210286
chr8	138820000	138821000	1.5226718660740446
chr8	138820100	138821100	1.2793400833829638
chr8	138820200	138821200	1.763431902953542
chr8	138820300	138821300	2.2891734891104534
chr8	138820400	138821400	2.1968648841866987
chr8	138820500	138821500	2.3327645068639824
chr8	138820600	138821600	2.1524133053585617
chr8	138820700	138821700	2.0347646677442848
chr8	138820800	138821800	1.6338731398024398
chr8	138820900	138821900	1.220268440124243
chr8	138821000	138822000	1.3004220441693293
chr8	138821100	138822100	1.184744386542828
chr8	138821200	138822200	1.1307564122804261
chr8	138821300	138822300	-0.1217481682329868
chr8	138821400	138822400	-0.6379042519749011
chr8	138821500	138822500	-1.1818238453970489
chr8	138821600	138822600	-1.0360912305789427
chr8	138821700	138822700	-0.5500300632417604
chr8	138821800	138822800	0.00901167180477131
chr8	138821900	138822900	-0.5850023571936711
chr8	138822000	138823000	-0.26384011252576534
chr8	138822100	138823100	0.30413443540472873
chr8	138822200	138823200	-0.6478894689632895
chr8	138822300	138823300	-0.17843912310265558
chr8	138822400	138823400	-0.04658800934505381
chr8	138822500	138823500	0.13462126815240005
chr8	138822600	138823600	0.3721061596550317
chr8	138822700	138823700	0.3404599884793177
chr8	138822800	138823800	0.12792220853888206
chr8	138822900	138823900	0.6798536406958113
chr8	138823000	138824000	0.41555590074860294
chr8	138823100	138824100	0.3646181907764965
chr8	138823200	138824200	1.1469415359369417
chr8	138823300	138824300	1.47594763157554
chr8	138823400	138824400	1.5433880948576402
chr8	138823500	138824500	1.507702331014066
chr8	138823600	138824600	0.7198691065381035
chr8	138823700	138824700	0.8526715339134046
chr8	138823800	138824800	1.5880138570963944
chr8	138823900	138824900	1.9515135971154027
chr8	138824000	138825000	1.6418061370866663
chr8	138824100	138825100	2.3003720147898443
chr8	138824200	138825200	2.039632221573039
chr8	138824300	138825300	1.5742333770871535
chr8	138824400	138825400	2.0801508378462845
chr8	138824500	138825500	2.2697080838770454
chr8	138824600	138825600	2.899168376135261
chr8	138824700	138825700	3.186058412409194
chr8	138824800	138825800	1.8941168363196168
chr8	138824900	138825900	1.4152405374766222
chr8	138825000	138826000	1.3716455874989861
chr8	138825100	138826100	0.6007819046249419
chr8	138825200	138826200	0.8657810072916942
chr8	138825300	138826300	1.5161673310445474
chr8	138825400	138826400	0.9308311779290664
chr8	138825500	138826500	0.7495885588380173
chr8	138825600	138826600	0.7936456794732657
chr8	138825700	138826700	0.4795259410417786
chr8	138825800	138826800	1.1755404084150878
chr8	138825900	138826900	1.296655340059966
chr8	138826000	138827000	1.975072614962437
chr8	138826100	138827100	1.7234979142005409
chr8	138826200	138827200	1.5452637611758555
chr8	138826300	138827300	1.6297468468055811
chr8	138826400	138827400	1.8111630287891245
chr8	138826500	138827500	1.7311990590117023
chr8	138826600	138827600	1.7854616883188383
chr8	138826700	138827700	1.6177327489900797
chr8	138826800	138827800	1.5206356892150945
chr8	138826900	138827900	1.4641997129280049
chr8	138827000	138828000	1.0394791458903894
chr8	138827500	138828500	1.9479470855942649
chr8	138827600	138828600	1.308691285231287
chr8	138827700	138828700	1.4883881437623698
chr8	138827800	138828800	1.3926775557586497
chr8	138827900	138828900	1.7733159187461995
chr8	138828000	138829000	1.487284052186345
chr8	138828100	138829100	1.7985348810228687
chr8	138828200	138829200	1.9720737749865545
chr8	138828300	138829300	1.835791508196164
chr8	138828400	138829400	1.4655620523745003
chr8	138830100	138831100	0.09544221531072264
chr8	138830200	138831200	-0.04513849947655218
chr8	138830300	138831300	0.23881643029979305
chr8	138830400	138831400	0.19233623085867926
chr8	138830500	138831500	0.5731681896889084
chr8	138830600	138831600	0.8079917492812958
chr8	138830700	138831700	0.6755900782102554
chr8	138830800	138831800	0.5755717039063508
chr8	138830900	138831900	0.5234422006118004
chr8	138831000	138832000	0.7541357343143108
chr8	138831100	138832100	1.2336998878460022
chr8	138831200	138832200	1.8568595931081882
chr8	138831300	138832300	1.6333594330163457
chr8	138831400	138832400	1.9064616991424352
chr8	138831500	138832500	1.0406106276092202
chr8	138831600	138832600	1.0336578475586908
chr8	138831700	138832700	1.1563767403438276
chr8	138831800	138832800	1.4348891778284991
chr8	138831900	138832900	1.4084425497999093
chr8	138832000	138833000	1.1335727903939152
chr8	138832100	138833100	0.6387969977170285
chr8	138833300	138834300	1.4055531813305555
chr8	138833400	138834400	1.3131861470585742
chr8	138833500	138834500	1.1645626616022162
chr8	138833600	138834600	1.6149867144806629
chr8	138833700	138834700	1.6250053862144282
chr8	138833800	138834800	1.595858492266444
chr8	138833900	138834900	1.5674653064212425
chr8	138834000	138835000	1.4316608814155334
chr8	138834100	138835100	0.9434241981856788
chr8	138834200	138835200	1.002829301198761
chr8	138834300	138835300	1.5780976866883332
chr8	138834400	138835400	1.6506405922165683
chr8	138834500	138835500	1.7516119185881582
chr8	138834900	138835900	1.0811877812508066
chr8	138836100	138837100	1.885754309502497
chr8	138836200	138837200	2.479465777285625
chr8	138836300	138837300	2.058741631505753
chr8	138836400	138837400	2.480860499449592
chr8	138836500	138837500	2.890797136711241
chr8	138836600	138837600	3.045786521460716
chr8	138836700	138837700	2.8029612582939265
chr8	138836800	138837800	2.732438748710834
chr8	138836900	138837900	2.681458245958333
chr8	138837000	138838000	2.5340344019943775
chr8	138837100	138838100	2.744917766433734
chr8	138837200	138838200	2.2867103709141783
chr8	138837300	138838300	1.9733597279191843
chr8	138837400	138838400	1.0513744672721703
chr8	138837500	138838500	0.7625969395665385
chr8	138837600	138838600	0.4665293104117979
chr8	138837700	138838700	0.7420806299453793
chr8	138837800	138838800	0.7197427982373795
chr8	138837900	138838900	1.1224692253975352
chr8	138838400	138839400	1.1778798712148888
chr8	138838500	138839500	0.7806712387385252
chr8	138838600	138839600	0.9055653571485603
chr8	138838700	138839700	0.9214177711898456
chr8	138838800	138839800	0.9995721770554912
chr8	138838900	138839900	0.7227418421090884
chr8	138839000	138840000	1.3031767504833183
chr8	138839100	138840100	0.9597809867507556
chr8	138839200	138840200	1.0838941005755995
chr8	138839300	138840300	1.2623063770878564
chr8	138839400	138840400	1.5417250075242703
chr8	138839500	138840500	1.9458691002078672
chr8	138839600	138840600	2.41819924071861
chr8	138839700	138840700	2.637220556909324
chr8	138839800	138840800	2.6281849998895184
chr8	138839900	138840900	2.4416221727803253
chr8	138840000	138841000	2.262086596067761
chr8	138840100	138841100	2.575031589751547
chr8	138840200	138841200	2.462352386862561
chr8	138840300	138841300	2.3152852496189302
chr8	138840400	138841400	2.02452541654233
chr8	138840500	138841500	2.2295554334770835
chr8	138840600	138841600	1.2221435042486974
chr8	138840700	138841700	1.1073517904329828
chr8	138840800	138841800	1.3707184233640208
chr8	138840900	138841900	0.8091673099379402
chr8	138841000	138842000	0.09180103274795298
chr8	138841100	138842100	-0.1754548442793708
chr8	138841200	138842200	-0.1571709635600985
chr8	138841300	138842300	-0.1853376287254533
chr8	138841400	138842400	-0.2736776485177689
chr8	138841500	138842500	-0.5481851791963963
chr8	138841600	138842600	-0.7018371039461733
chr8	138841700	138842700	-0.1421993059749118
chr8	138841800	138842800	-0.2294099809997927
chr8	138841900	138842900	-0.6118146863201286
chr8	138842000	138843000	0.03471624882004582
chr8	138842100	138843100	0.8181885429181887
chr8	138842200	138843200	0.6070009958999648
chr8	138842300	138843300	0.9330015277914634
chr8	138842400	138843400	1.5863343146251847
chr8	138842500	138843500	1.5596651023031267
chr8	138842600	138843600	2.2662889591875954
chr8	138842700	138843700	2.0014514584514083
chr8	138842800	138843800	2.7584619112532014
chr8	138842900	138843900	3.44688469893681
chr8	138843000	138844000	2.946862551394272
chr8	138843100	138844100	2.4405399184431453
chr8	138843200	138844200	3.0538098440481294
chr8	138843300	138844300	3.1255111906324218
chr8	138843400	138844400	2.5918626058164485
chr8	138843500	138844500	2.7333647738628537
chr8	138843600	138844600	2.099352844656285
chr8	138843700	138844700	1.7432833310598619
chr8	138843800	138844800	1.100051111036005
chr8	138843900	138844900	0.9351107048531718
chr8	138844000	138845000	1.1104049176956445
chr8	138844100	138845100	1.222191217104836
chr8	138844200	138845200	0.6134212014382382
chr8	138844300	138845300	-0.2761506811414596
chr8	138844400	138845400	-0.2089040143750861
chr8	138844500	138845500	0.4691375929483206
chr8	138844600	138845600	1.3791192186499026
chr8	138844700	138845700	1.6795676394352743
chr8	138844800	138845800	1.3452674969439462
chr8	138844900	138845900	1.0135525041771594
chr8	138845000	138846000	1.4983426963032591
chr8	138845100	138846100	1.129641113729854
chr8	138845200	138846200	1.2753684356068082
chr8	138845300	138846300	1.8280032754899929
chr8	138845400	138846400	1.8588620137175973
chr8	138845500	138846500	1.4020158010081945
chr8	138845600	138846600	0.8283114865074358
chr8	138845700	138846700	0.6442676801908259
chr8	138845800	138846800	1.0635103779593666
chr8	138845900	138846900	1.2976120100980515
chr8	138846000	138847000	1.042234783880889
chr8	138846100	138847100	1.8242012011616624
chr8	138846200	138847200	1.7832672378492287
chr8	138846300	138847300	1.3975768777993438
chr8	138846400	138847400	1.8232466220625048
chr8	138846500	138847500	0.9258933969322988
chr8	138846600	138847600	0.6443746717881013
chr8	138846700	138847700	1.1843346768453615
chr8	138846800	138847800	1.2407494783948596
chr8	138846900	138847900	1.0466778812846809
chr8	138847000	138848000	0.6313285003575703
chr8	138847100	138848100	0.2989320924883318
chr8	138847200	138848200	0.8220276177407678
chr8	138847300	138848300	0.9992639253498672
chr8	138847400	138848400	0.8154063914211964
chr8	138847500	138848500	1.4318908647284492
chr8	138847600	138848600	1.8487892241592079
chr8	138847700	138848700	1.7818407199894206
chr8	138847800	138848800	1.9326069770658023
chr8	138847900	138848900	2.2212566996850223
chr8	138848000	138849000	2.31388901297066
chr8	138848100	138849100	2.4550475537877468
chr8	138848200	138849200	2.5182032178025717
chr8	138848300	138849300	2.4702907650127446
chr8	138848400	138849400	2.4643483282190517
chr8	138848500	138849500	2.091618737972285
chr8	138848600	138849600	1.8294631477723624
chr8	138848700	138849700	1.7506653671517916
chr8	138848800	138849800	1.4347516228435406
chr8	138848900	138849900	1.038875175828081
chr8	138849000	138850000	1.0772329001737289
chr8	138849100	138850100	0.3912445832822968
chr8	138849200	138850200	-0.3882253394291004
chr8	138849300	138850300	-0.11621257410588492
chr8	138849400	138850400	0.022725484245289317
chr8	138849500	138850500	0.6198539317674684
chr8	138849600	138850600	0.6888493757542542
chr8	138849700	138850700	0.4724990314840386
chr8	138849800	138850800	0.3225967369751921
chr8	138849900	138850900	0.6095177080823477
chr8	138850000	138851000	0.4848503626914319
chr8	138850100	138851100	0.9631119208604018
chr8	138850200	138851200	1.4355533522253476
chr8	138850300	138851300	1.857481483132616
chr8	138850400	138851400	1.894519501410869
chr8	138850500	138851500	2.047126980749376
chr8	138850600	138851600	1.899106262788083
chr8	138850700	138851700	2.11073067895923
chr8	138850800	138851800	2.4444450379968847
chr8	138850900	138851900	2.6554382874661693
chr8	138851000	138852000	2.6354021333909285
chr8	138851100	138852100	1.6829641727629552
chr8	138851200	138852200	1.4817467821389
chr8	138851300	138852300	1.0921297558768035
chr8	138851400	138852400	1.0186984606296028
chr8	138851500	138852500	0.5624571600929481
chr8	138851600	138852600	0.5673977890669913
chr8	138851700	138852700	0.6355841190921087
chr8	138851800	138852800	0.7727166283621191
chr8	138851900	138852900	0.6507695239966673
chr8	138852000	138853000	1.29398712909677
chr8	138852100	138853100	2.1501760627722835
chr8	138852200	138853200	1.755435385134152
chr8	138852300	138853300	2.256311387323542
chr8	138852400	138853400	2.0416180116218534
chr8	138852500	138853500	1.7010679393076231
chr8	138852600	138853600	1.2703495004968441
chr8	138852700	138853700	1.1861872660761448
chr8	138852800	138853800	1.277787796992363
chr8	138852900	138853900	0.7883436901727464
chr8	138853000	138854000	0.027305596583722978
chr8	138853100	138854100	-0.4367020833603447
chr8	138853200	138854200	-0.28432769644842915
chr8	138853300	138854300	-1.062122614086763
chr8	138853400	138854400	-1.6182417196629093
chr8	138853500	138854500	-0.9177165715398646
chr8	138853600	138854600	-0.025365104464280305
chr8	138853700	138854700	0.14701388097720006
chr8	138853800	138854800	0.1983985508204857
chr8	138853900	138854900	1.312580602562856
chr8	138854000	138855000	1.9201157032890463
chr8	138854100	138855100	2.35156428953666
chr8	138854200	138855200	2.3931814369406075
chr8	138854300	138855300	2.49697765146086
chr8	138854400	138855400	2.9763832547597766
chr8	138854500	138855500	3.058783464772175
chr8	138854600	138855600	2.9123807263279087
chr8	138854700	138855700	2.484260319978957
chr8	138854800	138855800	2.479085541903911
chr8	138854900	138855900	1.965716535915476
chr8	138855000	138856000	1.6478242763625977
chr8	138855100	138856100	0.6716396887217067
chr8	138855200	138856200	1.1786782642120464
chr8	138855300	138856300	1.6194026498041971
chr8	138855400	138856400	2.2104418068561977
chr8	138855500	138856500	2.4296199854405613
chr8	138855600	138856600	2.5339925946954733
chr8	138855700	138856700	2.5935732261740605
chr8	138855800	138856800	2.3329818949472405
chr8	138855900	138856900	2.2089778086205767
chr8	138856000	138857000	1.9609243305637771
chr8	138856100	138857100	2.2403433747725017
chr8	138856200	138857200	1.9487679658963435
chr8	138856300	138857300	2.0844791072258944
chr8	138856400	138857400	1.8559930533366
chr8	138856500	138857500	1.4175320094817725
chr8	138856600	138857600	1.08323784929365
chr8	138856700	138857700	1.0193500170456191
chr8	138856800	138857800	0.8655634657626745
chr8	138856900	138857900	0.7181191258501654
chr8	138857000	138858000	0.5066194275001641
chr8	138857700	138858700	0.17175199363817134
chr8	138857800	138858800	0.5778998399247706
chr8	138857900	138858900	1.199510715066313
chr8	138858000	138859000	1.2666396479280935
chr8	138858100	138859100	1.2891870279904365
chr8	138858200	138859200	1.2648922422994255
chr8	138858300	138859300	1.3064676533575692
chr8	138858400	138859400	1.2981462104837345
chr8	138858500	138859500	2.1042866593645395
chr8	138858600	138859600	1.6868609766005451
chr8	138860000	138861000	2.103344486356882
chr8	138860100	138861100	2.2579973503545716
chr8	138860200	138861200	2.051617178340852
chr8	138860300	138861300	2.3592913103697226
chr8	138860400	138861400	2.226981713839513
chr8	138860500	138861500	2.25505676588614
chr8	138860600	138861600	2.6178991975943307
chr8	138860700	138861700	2.6882593794634366
chr8	138860800	138861800	1.6806764436788246
chr8	138860900	138861900	0.8735834178712367
chr8	138861000	138862000	0.6268388820784304
chr8	138862800	138863800	0.5992031213392641
chr8	138862900	138863900	0.7772567373630328
chr8	138863000	138864000	1.155658536233273
chr8	138863100	138864100	1.3352366469037515
chr8	138863200	138864200	1.6242513598352806
chr8	138863300	138864300	1.6294098934808043
chr8	138863400	138864400	1.1973594252134574
chr8	138863500	138864500	2.227167215452809
chr8	138863600	138864600	2.092845374044922
chr8	138863700	138864700	2.102803469215824
chr8	138863800	138864800	2.7995865187877413
chr8	138863900	138864900	2.9184837993381816
chr8	138864000	138865000	2.8626636816268385
chr8	138864100	138865100	2.893008462395474
chr8	138864200	138865200	2.541646182575803
chr8	138864300	138865300	2.4293899313799705
chr8	138864400	138865400	3.0158797966152275
chr8	138864500	138865500	2.939157395987832
chr8	138866200	138867200	0.5019667552167071
chr8	138866300	138867300	0.6855708919338511
chr8	138866400	138867400	1.2820700567351937
chr8	138866500	138867500	1.3812223067577407
chr8	138866600	138867600	1.7582176908086131
chr8	138866700	138867700	1.5909833036588716
chr8	138866800	138867800	1.4797207924083504
chr8	138866900	138867900	1.224468039639681
chr8	138867000	138868000	0.5902984800857294
chr8	138867100	138868100	0.3930310893076579
chr8	138867200	138868200	0.12138806392846853
chr8	138867300	138868300	-0.26394000984353216
chr8	138867400	138868400	-1.0776134807426476
chr8	138867500	138868500	-0.964268631733106
chr8	138867600	138868600	-0.8396252928250699
chr8	138867700	138868700	-1.1183304026809693
chr8	138867800	138868800	-0.8215297520928567
chr8	138867900	138868900	-0.8999190152759159
chr8	138868000	138869000	-0.13007492719728847
chr8	138868100	138869100	0.35214979357288484
chr8	138868200	138869200	0.7010523769475799
chr8	138868300	138869300	1.3640649906373132
chr8	138868400	138869400	2.075021433463024
chr8	138868500	138869500	2.2364142144006363
chr8	138868600	138869600	1.7139591334985975
chr8	138868700	138869700	2.0036946451923647
chr8	138868800	138869800	1.9608274799690897
chr8	138868900	138869900	2.2045536791726543
chr8	138869000	138870000	2.441478309069986
chr8	138869100	138870100	2.52457684037227
chr8	138869200	138870200	2.110122084266312
chr8	138869300	138870300	1.4780491188829368
chr8	138869400	138870400	1.2294031741950768
chr8	138869500	138870500	2.254902012408864
chr8	138869600	138870600	1.6774046434418128
chr8	138869700	138870700	1.6888412093890175
chr8	138869800	138870800	2.1595382076092267
chr8	138869900	138870900	2.9989376178411318
chr8	138870000	138871000	3.407864157761431
chr8	138870100	138871100	3.6622146939106632
chr8	138870200	138871200	3.6812318738130303
chr8	138870300	138871300	4.031921773553257
chr8	138870400	138871400	3.4352890617356207
chr8	138870500	138871500	2.238664792912946
chr8	138870600	138871600	2.678696609277502
chr8	138870700	138871700	2.7208919461682006
chr8	138870800	138871800	2.5671986682088583
chr8	138870900	138871900	1.8174794743079248
chr8	138871600	138872600	1.5223953657363465
chr8	138871700	138872700	1.5260285890196317
chr8	138871800	138872800	2.155182776795664
chr8	138871900	138872900	2.4835665447206714
chr8	138872000	138873000	2.3609398816941627
chr8	138872100	138873100	2.7186454632275354
chr8	138872200	138873200	2.2526954870465623
chr8	138872300	138873300	3.0042876713687985
chr8	138872400	138873400	2.563261462308101
chr8	138872500	138873500	2.594814432980064
chr8	138872600	138873600	1.826984707199097
chr8	138872700	138873700	1.981300207257486
chr8	138872800	138873800	1.346263932359508
chr8	138872900	138873900	0.9520457298377508
chr8	138873000	138874000	0.9855796308760227
chr8	138873100	138874100	0.6303155196361223
chr8	138873200	138874200	1.2098051245745518
chr8	138874000	138875000	1.7160477878953824
chr8	138874100	138875100	1.6509607855094586
chr8	138874200	138875200	1.3653888930535056
chr8	138874300	138875300	1.2946121185446433
chr8	138874400	138875400	1.1090373914028362
chr8	138874500	138875500	1.3591959798990698
chr8	138874600	138875600	1.2823421126127952
chr8	138874700	138875700	1.3490640519421906
chr8	138874800	138875800	0.8203862773681405
chr8	138874900	138875900	0.5377719188436019
chr8	138875000	138876000	1.030934019411525
chr8	138875100	138876100	1.6185318798076902
chr8	138875200	138876200	1.9201273436411503
chr8	138875300	138876300	1.980458532738241
chr8	138875400	138876400	2.753480600597896
chr8	138875500	138876500	1.912109729646984
chr8	138875600	138876600	2.173419607039298
chr8	138875700	138876700	2.2515401438642497
chr8	138875800	138876800	2.4453748861794837
chr8	138875900	138876900	2.6746129812419417
chr8	138876000	138877000	1.8111658255649574
chr8	138876100	138877100	1.2521067266644796
chr8	138876200	138877200	1.1005346947478578
chr8	138876300	138877300	1.1010988453095014
chr8	138876400	138877400	0.1543815423647386
chr8	138877700	138878700	2.1280204044948694
chr8	138877800	138878800	1.7823435905217624
chr8	138877900	138878900	1.6135518774533468
chr8	138878000	138879000	1.6955224989186006
chr8	138878100	138879100	1.8772650962056328
chr8	138878200	138879200	1.9881854235075933
chr8	138878300	138879300	2.1156145430657185
chr8	138878400	138879400	2.370915543120891
chr8	138878500	138879500	2.2737424495888914
chr8	138878600	138879600	2.1445097882815274
chr8	138881300	138882300	1.6883282628009526
chr8	138883100	138884100	-0.007056429294611971
chr8	138883200	138884200	0.19607481850881026
chr8	138883300	138884300	1.1254875491762115
chr8	138883400	138884400	0.7784446823353369
chr8	138883500	138884500	0.8528997366508722
chr8	138883600	138884600	1.1668224471586341
chr8	138883700	138884700	1.145886124179188
chr8	138883800	138884800	0.7324505087523548
chr8	138883900	138884900	0.7382913832524803
chr8	138884000	138885000	0.6110530011598879
chr8	138884100	138885100	1.6366008905434621
chr8	138884200	138885200	1.3521378070301842
chr8	138884300	138885300	1.2065567130421824
chr8	138884400	138885400	1.6373218023352625
chr8	138884500	138885500	1.5447460400537272
chr8	138884600	138885600	0.9835320365201952
chr8	138884700	138885700	1.0252876970006772
chr8	138884800	138885800	1.815345342610956
chr8	138884900	138885900	1.9426270094408733
chr8	138885000	138886000	1.9619005161715086
chr8	138885100	138886100	1.3630556911829277
chr8	138885200	138886200	1.86470045635306
chr8	138885300	138886300	1.6648292332703185
chr8	138885400	138886400	1.6148265695981376
chr8	138885500	138886500	2.0736558201355497
chr8	138885600	138886600	2.6102510411243642
chr8	138885700	138886700	2.63588278452873
chr8	138885800	138886800	2.4202946080003
chr8	138885900	138886900	2.311821618668828
chr8	138886000	138887000	2.264522260529028
chr8	138886100	138887100	2.2878494925748054
chr8	138886200	138887200	1.825185717006239
chr8	138886300	138887300	1.3269504820938531
chr8	138886400	138887400	1.1906104780781732
chr8	138886500	138887500	1.2976169789704015
chr8	138886600	138887600	0.8397078414660045
chr8	138886700	138887700	0.7383744808028698
chr8	138886800	138887800	0.4914370341200121
chr8	138886900	138887900	0.2798104646023859
chr8	138888100	138889100	2.1705640006033744
chr8	138888200	138889200	1.3972905416015209
chr8	138888300	138889300	1.4847609852559496
chr8	138888400	138889400	1.838784213634012
chr8	138888500	138889500	1.6267608425585305
chr8	138888600	138889600	1.2973081050405226
chr8	138888700	138889700	1.4171016956180342
chr8	138888800	138889800	1.3087147912145636
chr8	138888900	138889900	0.8759806835503875
chr8	138889000	138890000	0.4272003536702035
chr8	138889100	138890100	-0.1665021055303031
chr8	138889200	138890200	0.3818226002624803
chr8	138889800	138890800	1.4318384504744703
chr8	138889900	138890900	1.4394711200391306
chr8	138890000	138891000	1.4916406471993946
chr8	138890100	138891100	0.7954412444335432
chr8	138890200	138891200	1.3521821828658225
chr8	138890300	138891300	0.8729771319290299
chr8	138890400	138891400	0.7094661850718564
chr8	138890500	138891500	0.7989666644906047
chr8	138890600	138891600	0.4579546552701266
chr8	138890700	138891700	-0.10000286989489923
chr8	138890800	138891800	-0.30313457476257283
chr8	138890900	138891900	-0.4955482162315057
chr8	138891000	138892000	-0.6273788909487029
chr8	138891100	138892100	0.030790409254942638
chr8	138891200	138892200	-0.7254460467147567
chr8	138892100	138893100	2.3391379389165974
chr8	138892200	138893200	1.7121093045714086
chr8	138892300	138893300	1.266903973512722
chr8	138892400	138893400	1.2942498318049287
chr8	138892500	138893500	1.5457929388562233
chr8	138892600	138893600	1.6559772511105677
chr8	138892700	138893700	1.8315560341952903
chr8	138892800	138893800	2.1369629875595813
chr8	138892900	138893900	1.6124093762328024
chr8	138893000	138894000	1.1182055999640244
chr8	138893100	138894100	1.0307875231878836
chr8	138893200	138894200	1.2110243394720308
chr8	138893300	138894300	2.01307247425096
chr8	138893400	138894400	1.63670433109907
chr8	138893500	138894500	1.6495717664147305
chr8	138893600	138894600	0.6565850526521991
chr8	138893700	138894700	0.4397519683090533
chr8	138893800	138894800	0.2433782682504512
chr8	138893900	138894900	0.6063067587543607
chr8	138894000	138895000	-0.021889053481323976
chr8	138894100	138895100	0.1311285956270541
chr8	138894200	138895200	0.06930953256770046
chr8	138894300	138895300	-0.4514404105968949
chr8	138894400	138895400	-0.03991858061281882
chr8	138894500	138895500	-0.486187990048531
chr8	138894600	138895600	0.5280203246466056
chr8	138894700	138895700	0.4120629342975925
chr8	138895900	138896900	1.1478354327768159
chr8	138896000	138897000	0.6553209740442348
chr8	138896100	138897100	0.4020624801116505
chr8	138896200	138897200	0.12277614865409305
chr8	138896300	138897300	0.2749574027107993
chr8	138896400	138897400	0.3647680390305438
chr8	138896500	138897500	0.4521923023033686
chr8	138896600	138897600	0.4279872095919149
chr8	138896700	138897700	0.05421882121995465
chr8	138896800	138897800	-0.10914592581370076
chr8	138896900	138897900	-0.8529952945881041
chr8	138897000	138898000	-0.5586881825309022
chr8	138897100	138898100	0.06775242501458527
chr8	138897200	138898200	0.07022287487626422
chr8	138897300	138898300	0.1242374470536964
chr8	138897400	138898400	0.5648993276176564
chr8	138897500	138898500	0.6467075471388165
chr8	138897600	138898600	0.9517696841578579
chr8	138897700	138898700	0.4576043937772443
chr8	138897800	138898800	1.0295429328357777
chr8	138897900	138898900	2.026830039279809
chr8	138898000	138899000	2.151792755750797
chr8	138898100	138899100	1.6378358713813514
chr8	138898200	138899200	1.79763255347479
chr8	138898300	138899300	1.9736928184681763
chr8	138898400	138899400	1.4032372140089948
chr8	138898500	138899500	1.6562390041216255
chr8	138898600	138899600	1.1264250365126176
chr8	138898700	138899700	1.2930143493823247
chr8	138898800	138899800	0.8657048942438719
chr8	138898900	138899900	1.0599306532573811
chr8	138899000	138900000	0.8816964091668086
chr8	138899100	138900100	0.7346699908979785
chr8	138899200	138900200	0.777715560335556
chr8	138899300	138900300	0.20992769003459594
chr8	138899400	138900400	0.07974627996263046
chr8	138899500	138900500	-0.175321216917308
chr8	138899600	138900600	0.08045394713002356
chr8	138899700	138900700	0.7991883682731781
chr8	138899800	138900800	1.2839573944094125
chr8	138899900	138900900	1.2687157987199262
chr8	138900000	138901000	1.0426616003976394
chr8	138900100	138901100	1.1401273394497486
chr8	138900200	138901200	1.3020455765512906
chr8	138900300	138901300	1.5653084685970284
chr8	138902600	138903600	1.9985152356904063
chr8	138902700	138903700	1.695991229752268
chr8	138902800	138903800	0.3985045306311205
chr8	138902900	138903900	0.8246556631196319
chr8	138903000	138904000	1.4761659584451212
chr8	138903100	138904100	0.3699364089258437
chr8	138903200	138904200	1.1755750773640803
chr8	138903300	138904300	1.249597618921054
chr8	138903400	138904400	1.1891843347809503
chr8	138903500	138904500	1.311629605530051
chr8	138903600	138904600	0.06395615876097653
chr8	138903700	138904700	-0.1896650962525694
chr8	138903800	138904800	1.0710414904164918
chr8	138903900	138904900	0.7689495796253986
chr8	138904000	138905000	0.8675298093552222
chr8	138904100	138905100	1.1365831879697792
chr8	138904200	138905200	0.6594238340841595
chr8	138904300	138905300	1.0140259108995962
chr8	138904400	138905400	1.4032660135824009
chr8	138904500	138905500	1.6103301243898782
chr8	138904600	138905600	1.899400280027439
chr8	138904700	138905700	2.7743113956783447
chr8	138904800	138905800	2.8282972322652387
chr8	138904900	138905900	2.7752774246086145
chr8	138905000	138906000	3.17527027743799
chr8	138905100	138906100	3.108014506789341
chr8	138905200	138906200	3.5236682209018038
chr8	138905300	138906300	3.2720065438729704
chr8	138905400	138906400	3.4870079041872333
chr8	138905500	138906500	3.342783334184978
chr8	138905600	138906600	3.3590513659894037
chr8	138905900	138906900	2.5745760241392466
chr8	138906000	138907000	2.1050092973770993
chr8	138906100	138907100	2.231295714566372
chr8	138906200	138907200	1.8475358073249943
chr8	138906300	138907300	1.5711207528526423
chr8	138906400	138907400	1.4378772866398897
chr8	138906500	138907500	1.4267127059606184
chr8	138906600	138907600	1.319441060148833
chr8	138909400	138910400	1.0438728540691882
chr8	138909500	138910500	0.3023570862930992
chr8	138909600	138910600	0.01963262048553471
chr8	138909700	138910700	0.2602578535588241
chr8	138909800	138910800	0.3059089363803766
chr8	138909900	138910900	0.4197894363051575
chr8	138910000	138911000	0.662156120586717
chr8	138910100	138911100	0.6931024954413013
chr8	138910200	138911200	0.8635729256188256
chr8	138910300	138911300	0.8196407952262542
chr8	138912300	138913300	0.7015006677379011
chr8	138912400	138913400	0.14265937144209534
chr8	138912500	138913500	0.03711695664847395
chr8	138912600	138913600	-0.017074099247205363
chr8	138912700	138913700	0.11937701484817025
chr8	138913900	138914900	1.7210486360123909
chr8	138914000	138915000	1.6332182627806386
chr8	138914100	138915100	1.4563600044411469
chr8	138914200	138915200	1.2434156804711145
chr8	138914300	138915300	1.9888010314024416
chr8	138914400	138915400	2.287679073213632
chr8	138914500	138915500	2.61514104137492
chr8	138914600	138915600	2.6768955482792136
chr8	138914700	138915700	2.8675544535058943
chr8	138914800	138915800	2.7546397668083125
chr8	138914900	138915900	2.2081783331614258
chr8	138915000	138916000	2.259755399307928
chr8	138915100	138916100	2.458492277766207
chr8	138915200	138916200	2.674310919593215
chr8	138915300	138916300	2.3838332816606242
chr8	138915400	138916400	2.2818326654574808
chr8	138915500	138916500	1.88429021753726
chr8	138915600	138916600	0.5260974670280932
chr8	138915700	138916700	0.2152378380043518
chr8	138915800	138916800	0.5889076640382449
chr8	138915900	138916900	0.18466794834588515
chr8	138916000	138917000	0.2838912585257307
chr8	138916100	138917100	0.3447438483782235
chr8	138916200	138917200	0.9408051155793172
chr8	138916300	138917300	0.8062315468143854
chr8	138917400	138918400	0.7783320879705875
chr8	138917500	138918500	1.182118401481202
chr8	138917600	138918600	1.7595662183787806
chr8	138917700	138918700	1.8129204905574736
chr8	138917800	138918800	1.6728937440518878
chr8	138917900	138918900	1.6277517425533123
chr8	138918000	138919000	1.944647294678232
chr8	138918100	138919100	1.8243866029454192
chr8	138918200	138919200	1.7210195957317642
chr8	138918800	138919800	0.14971563811330368
chr8	138918900	138919900	0.7013077314344663
chr8	138919000	138920000	0.6392565042644924
chr8	138919100	138920100	0.6824465293952648
chr8	138919200	138920200	0.7432547985135406
chr8	138919300	138920300	0.9544294795814584
chr8	138919900	138920900	0.5249062543046897
chr8	138920000	138921000	0.5540802428305954
chr8	138920100	138921100	0.6080177450174878
chr8	138920200	138921200	0.5511320512640403
chr8	138920300	138921300	0.3428667310942302
chr8	138920400	138921400	0.35559028856617864
chr8	138920500	138921500	0.7610871540512192
chr8	138921900	138922900	0.3185780433449691
chr8	138922000	138923000	0.39979896718143576
chr8	138922100	138923100	0.16606461407743586
chr8	138922200	138923200	0.7890666151681145
chr8	138922300	138923300	0.941909672355528
chr8	138922400	138923400	1.5253217408712487
chr8	138922500	138923500	1.5928349336503274
chr8	138922600	138923600	1.332052538544538
chr8	138922700	138923700	1.2882253390909808
chr8	138922800	138923800	0.9594380584884268
chr8	138922900	138923900	0.868874617026229
chr8	138923000	138924000	0.8189888689975676
chr8	138924700	138925700	1.4384276611475266
chr8	138924800	138925800	1.4692960515897264
chr8	138924900	138925900	1.4710621334494984
chr8	138925000	138926000	1.3114954306811242
chr8	138925100	138926100	1.6858984023641217
chr8	138925200	138926200	1.9702287273622248
chr8	138925300	138926300	1.6076363353025955
chr8	138925400	138926400	1.0679623708770862
chr8	138930300	138931300	1.255545304288368
chr8	138930400	138931400	1.4776167432142473
chr8	138930500	138931500	1.3572165073706368
chr8	138930600	138931600	1.4733233264598051
chr8	138930700	138931700	1.6916790404091229
chr8	138930800	138931800	1.2951937698141769
chr8	138930900	138931900	1.2411879152326897
chr8	138933000	138934000	0.7597810377624188
chr8	138933100	138934100	0.6442915561095565
chr8	138933200	138934200	1.0880838225355165
chr8	138933300	138934300	1.202040545598262
chr8	138933400	138934400	1.3544021424582673
chr8	138933500	138934500	1.657154441221298
chr8	138933600	138934600	1.7386791233425187
chr8	138933700	138934700	1.6886727233058605
chr8	138933800	138934800	0.7851365354868642
chr8	138933900	138934900	1.4256964887284531
chr8	138935100	138936100	-0.3470657213571475
chr8	138935200	138936200	-0.0026699244185037878
chr8	138935300	138936300	-0.4674624100479158
chr8	138935400	138936400	-0.023215738342641682
chr8	138935500	138936500	0.5213012559252541
chr8	138935600	138936600	0.41311369908915296
chr8	138935700	138936700	0.6773397752863313
chr8	138935800	138936800	1.4204967561058226
chr8	138935900	138936900	1.7664730686524712
chr8	138936000	138937000	1.8132242022108778
chr8	138936100	138937100	2.4921555830871345
chr8	138936200	138937200	2.290646078581453
chr8	138936300	138937300	2.512961665270288
chr8	138936400	138937400	2.6609000761619748
chr8	138936500	138937500	2.0803123173297893
chr8	138936600	138937600	2.1629168973436843
chr8	138936700	138937700	1.9348993464883983
chr8	138936800	138937800	1.5919380316330136
chr8	138936900	138937900	1.737118535988904
chr8	138937000	138938000	1.153677129893598
chr8	138937100	138938100	0.40037579679532304
chr8	138939200	138940200	0.5079008250157373
chr8	138939300	138940300	0.9348420612700601
chr8	138939400	138940400	0.9489125779056192
chr8	138940600	138941600	-0.018519915078614703
chr8	138940700	138941700	0.6066225085656869
chr8	138940800	138941800	0.6694106667019878
chr8	138940900	138941900	0.63025625702528
chr8	138941000	138942000	0.8508575784836471
chr8	138941100	138942100	0.5224133607641445
chr8	138941200	138942200	0.6748228367934265
chr8	138941300	138942300	1.856049317366346
chr8	138941400	138942400	0.8143775399123159
chr8	138941500	138942500	1.0767505031933382
chr8	138941600	138942600	0.8616104500451315
chr8	138941700	138942700	1.384542267655635
chr8	138941800	138942800	1.2814873733818817
chr8	138941900	138942900	1.5341691778369173
chr8	138942000	138943000	1.2924085187749252
chr8	138942100	138943100	1.3151324352174576
chr8	138942200	138943200	0.7068832965816476
chr8	138942300	138943300	0.14527024416078982
chr8	138942400	138943400	0.9962628209605232
chr8	138944600	138945600	0.3135116948683572
chr8	138944700	138945700	0.2631566514304139
chr8	138944800	138945800	-0.07642917349639727
chr8	138944900	138945900	-0.04721519244837917
chr8	138945000	138946000	-0.20972047591540047
chr8	138945100	138946100	-0.09960222715103216
chr8	138945200	138946200	-0.4435383040942665
chr8	138945300	138946300	-0.3429300068023669
chr8	138945400	138946400	0.3739287157499312
chr8	138945500	138946500	0.15730900527072722
chr8	138945600	138946600	0.009225503259270304
chr8	138945700	138946700	-0.2696601161973332
chr8	138945800	138946800	0.17383996416029787
chr8	138945900	138946900	-0.41412206831611603
chr8	138946000	138947000	-0.696748008809574
chr8	138946100	138947100	-0.3062878809514556
chr8	138946200	138947200	0.4398209442284577
chr8	138946300	138947300	0.4623216777133351
chr8	138946400	138947400	-0.5476670704972616
chr8	138946500	138947500	-0.9358489834302512
chr8	138946600	138947600	-1.4051156555772335
chr8	138946700	138947700	-1.107160597474572
chr8	138946800	138947800	-1.6954363075090728
chr8	138946900	138947900	-1.2015986251370636
chr8	138947000	138948000	-0.8364429204819136
chr8	138947100	138948100	-1.4048927829479
chr8	138947200	138948200	-2.303224844517654
chr8	138947300	138948300	-2.4355707645015516
chr8	138947400	138948400	-2.409089718357201
chr8	138949300	138950300	-0.5432351001665853
chr8	138949400	138950400	-1.6438720604532944
chr8	138949500	138950500	-1.6176229636460435
chr8	138950500	138951500	0.7739334391645749
chr8	138950600	138951600	0.4416312612713619
chr8	138950700	138951700	-0.8159413857971962
chr8	138950800	138951800	-0.945681977953317
chr8	138950900	138951900	-0.7404530366938017
chr8	138951000	138952000	-0.6915858095248683
chr8	138951100	138952100	-0.6473471939485219
chr8	138951200	138952200	-0.3932400244145945
chr8	138951300	138952300	-0.5466848414210389
chr8	138951400	138952400	-0.9063688218365902
chr8	138952600	138953600	1.5332588824061122
chr8	138952700	138953700	0.9994854475064048
chr8	138952800	138953800	1.2098772670953326
chr8	138952900	138953900	1.0992314945834984
chr8	138953000	138954000	1.6152402368894034
chr8	138953100	138954100	1.095830162917651
chr8	138953200	138954200	0.3575929088759025
chr8	138953300	138954300	-0.0064985230104509725
chr8	138953400	138954400	-0.42014581397476775
chr8	138953500	138954500	-0.33682101456379937
chr8	138954500	138955500	1.6007704835424588
chr8	138954600	138955600	1.5436334464903247
chr8	138954700	138955700	1.6764729119366366
chr8	138954800	138955800	1.5084450751839544
chr8	138954900	138955900	2.009542680451037
chr8	138955000	138956000	2.1164260720863264
chr8	138955100	138956100	2.079382429366318
chr8	138955200	138956200	1.9105445633782887
chr8	138955300	138956300	1.994624631985479
chr8	138955400	138956400	1.8620399650644976
chr8	138955500	138956500	1.177280706128925
chr8	138955600	138956600	1.323862624388456
chr8	138955700	138956700	1.368876595316272
chr8	138955800	138956800	1.5019926903781564
chr8	138955900	138956900	0.949119483196342
chr8	138956000	138957000	-0.1565276959986707
chr8	138956100	138957100	0.20142128578262256
chr8	138956200	138957200	-0.11280906103959992
chr8	138956300	138957300	-0.01232798323408431
chr8	138956400	138957400	-0.4313262428608789
chr8	138956500	138957500	0.4686686963120542
chr8	138956600	138957600	-0.02026746254766967
chr8	138956700	138957700	-0.4568889289364503
chr8	138956800	138957800	-0.12380611025943535
chr8	138956900	138957900	-0.1559171444383295
chr8	138957000	138958000	0.3081150611080523
chr8	138957100	138958100	-0.1821411478970485
chr8	138957200	138958200	0.2953045285569317
chr8	138957300	138958300	0.12278508621397027
chr8	138957400	138958400	0.660910456400145
chr8	138957500	138958500	-0.056336558397648125
chr8	138957600	138958600	0.6505816804341086
chr8	138957700	138958700	1.5801779739048898
chr8	138957800	138958800	1.3367396365714732
chr8	138957900	138958900	1.2671984767149904
chr8	138958000	138959000	0.8971934103923767
chr8	138958100	138959100	0.6843110646822604
chr8	138958200	138959200	0.3350161949431271
chr8	138958300	138959300	-0.4517170275112966
chr8	138958400	138959400	-1.174045144042852
chr8	138958500	138959500	-0.6824139205290694
chr8	138958600	138959600	-0.5557587322100297
chr8	138958700	138959700	-0.43353843663042624
chr8	138958800	138959800	0.029692042840837974
chr8	138958900	138959900	-0.15262662688947334
chr8	138959000	138960000	0.6918940117594715
chr8	138959100	138960100	0.7425863738753565
chr8	138959200	138960200	0.8413916473247359
chr8	138959300	138960300	2.046158689973586
chr8	138959400	138960400	2.448996472179528
chr8	138959500	138960500	1.9766828356330224
chr8	138959600	138960600	1.8089532394342107
chr8	138959700	138960700	1.6802294327426612
chr8	138960800	138961800	-1.7829830337186252
chr8	138960900	138961900	-1.4765612971847482
chr8	138961000	138962000	-1.0452521503335697
chr8	138961100	138962100	-0.3103500358699331
chr8	138961200	138962200	0.17758828114850786
chr8	138961300	138962300	-0.6665024788331294
chr8	138961400	138962400	-0.2685532670915537
chr8	138961500	138962500	0.4085776819672845
chr8	138961600	138962600	1.2462255424293096
chr8	138961700	138962700	1.547785265009096
chr8	138961800	138962800	1.1792559976989407
chr8	138961900	138962900	1.0135875472880342
chr8	138962000	138963000	0.6152570241048607
chr8	138962100	138963100	-0.1302738815316013
chr8	138962200	138963200	-1.248619256228373
chr8	138962300	138963300	-0.1534883426694835
chr8	138962400	138963400	-0.6365513316874729
chr8	138962500	138963500	-0.7740036800631215
chr8	138962600	138963600	-0.8410406967413216
chr8	138962700	138963700	-0.32572661272881664
chr8	138962800	138963800	-0.34482515898070937
chr8	138962900	138963900	-0.3628473001076117
chr8	138965000	138966000	0.16163446325098016
chr8	138965100	138966100	0.18300546289432545
chr8	138965200	138966200	0.4213680663082842
chr8	138965300	138966300	0.8459335403799767
chr8	138965400	138966400	0.9196378035102576
chr8	138966500	138967500	1.556808139342256
chr8	138966600	138967600	1.111553317028118
chr8	138966700	138967700	1.1380976730827057
chr8	138966800	138967800	0.952708168960686
chr8	138966900	138967900	0.7628704546516222
chr8	138967000	138968000	1.0845892182373715
chr8	138967100	138968100	0.9531867757500492
chr8	138967200	138968200	0.8689776843227033
chr8	138967300	138968300	0.20482746051015416
chr8	138967400	138968400	-0.08015748073362318
chr8	138967500	138968500	-0.17794845485554645
chr8	138967600	138968600	-0.019858985158550432
chr8	138967700	138968700	0.15411047065892652
chr8	138967800	138968800	-0.03778027343180465
chr8	138967900	138968900	-0.014247467588879032
chr8	138968000	138969000	-0.8296388893604228
chr8	138968100	138969100	-1.0017474166398153
chr8	138968200	138969200	-1.4294844984482291
chr8	138968300	138969300	-0.2384331173329287
chr8	138968400	138969400	-0.12759207691804514
chr8	138968500	138969500	-0.5137987836892376
chr8	138968600	138969600	-0.454001711397633
chr8	138968700	138969700	-0.8939719953449387
chr8	138968800	138969800	-0.7196651796626948
chr8	138968900	138969900	-1.1502611523196986
chr8	138969000	138970000	-0.7433943964289939
chr8	138969100	138970100	-1.1946482922560098
chr8	138969200	138970200	-0.9537954541613896
chr8	138969300	138970300	-1.8315620886023118
chr8	138969400	138970400	-1.421398014593294
chr8	138969500	138970500	-0.7572006681393224
chr8	138969600	138970600	-0.5211819707492714
chr8	138969700	138970700	-0.7637991023766748
chr8	138969800	138970800	-1.0167403900606653
chr8	138969900	138970900	-0.5985788557957614
chr8	138970000	138971000	-1.0071709862213458
chr8	138970100	138971100	-0.7118504963477692
chr8	138970200	138971200	-0.8034637305889993
chr8	138970300	138971300	-0.6171081985884203
chr8	138970400	138971400	-0.9098513041117878
chr8	138970500	138971500	-1.0948278324409269
chr8	138970600	138971600	-1.3238411037211808
chr8	138970700	138971700	-1.0832426107070974
chr8	138970800	138971800	-0.526773929026279
chr8	138970900	138971900	-0.579045676940984
chr8	138971000	138972000	0.2781524506558888
chr8	138971100	138972100	0.8486032381060482
chr8	138971200	138972200	0.9589992230518596
chr8	138971300	138972300	1.5134587025066035
chr8	138971400	138972400	1.3044419919585752
chr8	138971500	138972500	0.9259938645106124
chr8	138971600	138972600	1.0765519454226635
chr8	138971700	138972700	0.9639224361638152
chr8	138971800	138972800	1.1525877237733035
chr8	138971900	138972900	1.4544833009191185
chr8	138972000	138973000	1.712084028972353
chr8	138972100	138973100	1.5071501500093665
chr8	138972200	138973200	1.4532202246901946
chr8	138975700	138976700	0.3737090251405377
chr8	138975800	138976800	0.03811480370846865
chr8	138975900	138976900	-0.2078654833538072
chr8	138976000	138977000	-0.6860752449699075
chr8	138976100	138977100	-0.7865599617219968
chr8	138976200	138977200	-0.8359086141698513
chr8	138976300	138977300	-0.969391867179721
chr8	138976400	138977400	-0.6739617196149986
chr8	138976500	138977500	-0.5537328597000595
chr8	138976600	138977600	-0.4419061520300928
chr8	138976700	138977700	-1.3485486932928288
chr8	138979900	138980900	1.8435193219398425
chr8	138980000	138981000	1.79240835355853
chr8	138980100	138981100	1.6713177342196912
chr8	138980200	138981200	1.4709660141340812
chr8	138980300	138981300	1.178915228082953
chr8	138980400	138981400	0.7062754095691273
chr8	138980500	138981500	1.0447195081199003
chr8	138980600	138981600	1.1920629444998498
chr8	138980700	138981700	0.7752081673412683
chr8	138980800	138981800	0.6506831940242099
chr8	138981800	138982800	0.6644097405450947
chr8	138981900	138982900	0.2123061333300177
chr8	138982000	138983000	0.42364017076347
chr8	138982100	138983100	0.5741122357410781
chr8	138982200	138983200	0.7413212319376377
chr8	138982300	138983300	0.8353623762449789
chr8	138982400	138983400	-0.06740285289587518
chr8	138982500	138983500	-0.08746208915954856
chr8	138982600	138983600	-0.06705512478536135
chr8	138982700	138983700	-0.5814652372800253
chr8	138982800	138983800	-0.5813346333389802
chr8	138982900	138983900	0.04718253809918504
chr8	138983000	138984000	0.23722675397519696
chr8	138983100	138984100	-0.2609748578626092
chr8	138983200	138984200	-0.11947112364086955
chr8	138983300	138984300	-0.4315789940691291
chr8	138983400	138984400	0.7631718176012137
chr8	138983500	138984500	1.0315151513621583
chr8	138983600	138984600	0.9104112165474548
chr8	138983700	138984700	0.6959954953666005
chr8	138983800	138984800	0.52158865945404
chr8	138983900	138984900	0.2738170591955613
chr8	138984000	138985000	0.29849053849906204
chr8	138984100	138985100	0.3868645667021704
chr8	138984200	138985200	0.7849326362573322
chr8	138984300	138985300	0.8083537120642179
chr8	138984400	138985400	1.0224725956457563
chr8	138984500	138985500	0.8695805723846082
chr8	138984600	138985600	1.0209709165903338
chr8	138984700	138985700	1.0666390121111495
chr8	138984800	138985800	1.4127340448113068
chr8	138984900	138985900	1.364058701986682
chr8	138985000	138986000	1.0596859024514225
chr8	138985700	138986700	-0.5514072107840737
chr8	138985800	138986800	-0.4123440363531629
chr8	138985900	138986900	-0.19137915714061696
chr8	138986000	138987000	-0.668702981804163
chr8	138986100	138987100	-0.9578844740061278
chr8	138986200	138987200	-0.9518303648743964
chr8	138986300	138987300	-0.9117808631221604
chr8	138986400	138987400	-1.0628159034679754
chr8	138986500	138987500	-0.9306563798785846
chr8	138986600	138987600	-0.6424434828505368
chr8	138986700	138987700	-0.5127235698385938
chr8	138986800	138987800	-0.4969998541018298
chr8	138986900	138987900	-0.6102897882988124
chr8	138987000	138988000	-1.0800758133119404
chr8	138987100	138988100	-0.7108034414900162
chr8	138987200	138988200	-0.8220041498091017
chr8	138987300	138988300	-1.0779832351538254
chr8	138987400	138988400	-1.1085617753151136
chr8	138987500	138988500	-1.758760172707253
chr8	138987600	138988600	-2.652657511026995
chr8	138987700	138988700	-2.37432277171658
chr8	138987800	138988800	-2.965821775988735
chr8	138987900	138988900	-3.2150107110497714
chr8	138988000	138989000	-2.346418016079133
chr8	138988100	138989100	-2.51013090244277
chr8	138988200	138989200	-2.536639004345671
chr8	138988300	138989300	-2.6519116774916984
chr8	138988400	138989400	-3.2278986407395363
chr8	138988500	138989500	-2.910924068973864
chr8	138988600	138989600	-1.4570504012533634
chr8	138988700	138989700	-1.2301428189554025
chr8	138988800	138989800	-0.05879903958226134
chr8	138988900	138989900	0.21660225077735992
chr8	138989000	138990000	-0.043628137050148605
chr8	138989100	138990100	-0.07861905778041525
chr8	138989200	138990200	-0.4908231004566898
chr8	138989300	138990300	-0.4274584914069
chr8	138989400	138990400	0.3576046449733862
chr8	138989500	138990500	0.477729065690353
chr8	138989600	138990600	0.21303265392266674
chr8	138989700	138990700	-0.0994649652578919
chr8	138989800	138990800	-0.3892105780558971
chr8	138989900	138990900	-0.647874248440587
chr8	138990000	138991000	-0.38307147444803563
chr8	138991600	138992600	0.21571030781975264
chr8	138991700	138992700	-0.04965744827854497
chr8	138991800	138992800	-0.3822540155921681
chr8	138991900	138992900	-0.6412454821208542
chr8	138992000	138993000	-1.2852049377828383
chr8	138992100	138993100	-0.9758426236726134
chr8	138992200	138993200	-0.012698843759677279
chr8	138992300	138993300	0.17826711346062735
chr8	138992400	138993400	0.6897709411761174
chr8	138992500	138993500	0.02275239322457493
chr8	138992600	138993600	-0.34419085582879155
chr8	138992700	138993700	-0.5328683992096901
chr8	138992800	138993800	-0.2377486827941293
chr8	138992900	138993900	-0.1386274144181493
chr8	138993000	138994000	0.2565255142826853
chr8	138993100	138994100	0.11383320092197327
chr8	138993200	138994200	-0.054504183871496456
chr8	138993300	138994300	-0.2670991575274463
chr8	138993400	138994400	-1.455465981303544
chr8	138993500	138994500	-1.3095063256147983
chr8	138993600	138994600	-1.362760540641422
chr8	138993700	138994700	-0.9189600273299372
chr8	138993800	138994800	-0.9200975104980058
chr8	138993900	138994900	-0.8882381050181397
chr8	138994000	138995000	-0.7914490385903362
chr8	138994100	138995100	-0.8959270689075355
chr8	138994200	138995200	-0.4258975881486045
chr8	138994300	138995300	-0.5527190664448308
chr8	138994400	138995400	0.2297028524810777
chr8	138994500	138995500	0.632676174119839
chr8	138994600	138995600	1.0352651405771276
chr8	138994700	138995700	0.8905172305034812
chr8	138994800	138995800	1.1145549779116608
chr8	138994900	138995900	0.96914223574174
chr8	138995000	138996000	0.9777650345393186
chr8	138995100	138996100	0.6843429400726639
chr8	138995200	138996200	0.6854252699354617
chr8	138995300	138996300	0.9255233549349842
chr8	138995400	138996400	0.6894006692576752
chr8	138995500	138996500	0.954618062408216
chr8	138995600	138996600	1.1977685944544425
chr8	138995700	138996700	1.4130154672259978
chr8	138995800	138996800	1.0980929845078733
chr8	138995900	138996900	1.2500672167338915
chr8	138996000	138997000	1.0485563572673158
chr8	138996100	138997100	0.15544718614856426
chr8	138996200	138997200	-0.8724187870445872
chr8	138996300	138997300	-1.1315547495526168
chr8	138996400	138997400	-1.4752297728540935
chr8	138996500	138997500	-1.309239871320909
chr8	138996600	138997600	-1.2403604915596382
chr8	138996700	138997700	-1.567338982346858
chr8	138996800	138997800	-1.0791299792618032
chr8	138996900	138997900	-0.584530485184301
chr8	138997000	138998000	-0.9943953689611188
chr8	138997100	138998100	0.6431385843050249
chr8	138997200	138998200	0.9666458465744058
chr8	138997300	138998300	1.271075094134482
chr8	138997400	138998400	1.4773393387678406
chr8	138997500	138998500	0.6036407874642745
chr8	138997600	138998600	0.0005813732137874983
chr8	138997700	138998700	0.22180908377702693
chr8	138997800	138998800	-0.5249912508478565
chr8	138997900	138998900	-0.7614748215850599
chr8	138998000	138999000	-0.09084254343675952
chr8	138998100	138999100	-1.4527174628081967
chr8	138998200	138999200	-1.808821480481458
chr8	138998300	138999300	-1.9379166211287828
chr8	138998400	138999400	-1.3666339423166864
chr8	138998500	138999500	-0.7988913143408009
chr8	138998600	138999600	-0.6435197905874939
chr8	138998700	138999700	-0.5827977716598598
chr8	138998800	138999800	0.8283331829496338
chr8	138998900	138999900	1.0390300284537268
chr8	138999000	139000000	0.6712471140887507
chr8	138999100	139000100	1.1546058405920994
chr8	138999200	139000200	1.325399869365231
chr8	138999300	139000300	1.041902800060677
chr8	138999400	139000400	0.6948393542509638
chr8	138999500	139000500	0.1982263003636425
chr8	138999600	139000600	-0.09499078461808497
chr8	138999700	139000700	0.31828845951880064
chr8	138999800	139000800	-0.6603019237531498
chr8	138999900	139000900	-1.0838691382536827
chr8	139000000	139001000	-0.5220209615687237
chr8	139000100	139001100	-0.7429206449481315
chr8	139000200	139001200	0.24102812506483026
chr8	139000300	139001300	0.7966123900715844
chr8	139000400	139001400	0.8076231254967273
chr8	139000500	139001500	0.6993287640618524
chr8	139000600	139001600	0.8468931043116872
chr8	139000700	139001700	0.2950609035127048
chr8	139000800	139001800	0.18671554963483133
chr8	139002000	139003000	1.5243742296243006
chr8	139002100	139003100	1.3117953637900954
chr8	139002200	139003200	0.5857429695036855
chr8	139002300	139003300	0.5978370375041435
chr8	139002400	139003400	0.7722977171321573
chr8	139002500	139003500	-0.05452022719274819
chr8	139002600	139003600	-0.006086054958106103
chr8	139002700	139003700	0.3641273308546102
chr8	139002800	139003800	-0.027445094599693944
chr8	139002900	139003900	-0.6233767361912571
chr8	139003000	139004000	-0.22743285499947513
chr8	139003100	139004100	-0.4744435713066365
chr8	139003200	139004200	-0.9477258436219972
chr8	139003300	139004300	-1.0366887934564324
chr8	139003400	139004400	-0.8685360822782467
chr8	139003500	139004500	-0.9771295576140046
chr8	139003600	139004600	-1.2192372888048126
chr8	139003700	139004700	-1.9955153012027391
chr8	139003800	139004800	-1.0715643256228655
chr8	139003900	139004900	-0.5600455448163587
chr8	139004000	139005000	-0.6375595087598238
chr8	139004100	139005100	-0.6831666375911154
chr8	139004200	139005200	0.01741984906552421
chr8	139004300	139005300	0.26864439831097164
chr8	139005400	139006400	0.10733244992783822
chr8	139005500	139006500	0.6304312052332718
chr8	139005600	139006600	0.6512860799480221
chr8	139005700	139006700	-0.05246235062560886
chr8	139005800	139006800	0.2376228404125741
chr8	139005900	139006900	0.3594961961114665
chr8	139006000	139007000	0.7242457020660925
chr8	139006100	139007100	0.8657545718875082
chr8	139006200	139007200	0.41820411598107415
chr8	139006300	139007300	0.5854218578418047
chr8	139006400	139007400	-0.01340960250174372
chr8	139006500	139007500	-0.6409081031243007
chr8	139006600	139007600	-0.4607631275214002
chr8	139006700	139007700	0.0012489892985815148
chr8	139006800	139007800	0.5652088248427668
chr8	139006900	139007900	0.8048799608750525
chr8	139007000	139008000	0.27261523922492586
chr8	139007100	139008100	0.6037030747054634
chr8	139007200	139008200	1.226358523556553
chr8	139007300	139008300	1.0441816326874227
chr8	139007400	139008400	1.472289236673452
chr8	139007500	139008500	1.6689862902905592
chr8	139007600	139008600	1.5739214769623593
chr8	139007700	139008700	1.0580424630163832
chr8	139007800	139008800	0.4590685769064087
chr8	139007900	139008900	0.09860127188497796
chr8	139008700	139009700	-0.6135824125917115
chr8	139008800	139009800	-1.2042432730695811
chr8	139008900	139009900	-0.6614437953724635
chr8	139009000	139010000	-0.6204184544997049
chr8	139009100	139010100	0.06830453288338961
chr8	139009200	139010200	-0.2978130200587542
chr8	139009300	139010300	0.14786184044087272
chr8	139009400	139010400	0.1765749250716837
chr8	139009500	139010500	-0.06191012256214672
chr8	139009600	139010600	0.7747173988770604
chr8	139009700	139010700	1.0202441408073994
chr8	139009800	139010800	1.2700097508220816
chr8	139009900	139010900	0.356725629291955
chr8	139010000	139011000	-0.17020112344489854
chr8	139010100	139011100	-0.9250632303317912
chr8	139010200	139011200	-0.5540478192956108
chr8	139011200	139012200	-0.6877940201781945
chr8	139011300	139012300	0.4740530503522799
chr8	139011400	139012400	0.30795750926647114
chr8	139011500	139012500	0.11548618302227345
chr8	139011600	139012600	0.5533161398560549
chr8	139011700	139012700	1.345353156861146
chr8	139011800	139012800	1.6076939181465988
chr8	139011900	139012900	1.8370359016618183
chr8	139012000	139013000	1.6272065640624567
chr8	139012100	139013100	2.1667610710389216
chr8	139012200	139013200	2.412351124766348
chr8	139012300	139013300	1.0704114223864103
chr8	139012400	139013400	0.7841990288491589
chr8	139012500	139013500	0.4080024543207151
chr8	139012600	139013600	0.4103557709731925
chr8	139012700	139013700	0.29440126888156576
chr8	139012800	139013800	0.3895163414878685
chr8	139012900	139013900	-0.07531163191417221
chr8	139013000	139014000	-0.13310726423658556
chr8	139013100	139014100	-1.026420646818386
chr8	139013200	139014200	-1.3862595753350684
chr8	139013300	139014300	-1.0596598503014727
chr8	139013400	139014400	-0.4354005753084956
chr8	139013500	139014500	-0.4212106818831151
chr8	139013600	139014600	-1.20295894872426
chr8	139013700	139014700	-0.9778069459065696
chr8	139013800	139014800	-1.0272447140990768
chr8	139013900	139014900	-0.8076354816442537
chr8	139014000	139015000	-0.6828574136179912
chr8	139014100	139015100	-0.04055746179641053
chr8	139014200	139015200	-0.19772514398126112
chr8	139014300	139015300	-0.4644167637720579
chr8	139014400	139015400	-0.5521677394535229
chr8	139014500	139015500	-0.02337517470323193
chr8	139014600	139015600	0.17835810576786193
chr8	139014700	139015700	0.05752699916726243
chr8	139014800	139015800	-0.21642341560515496
chr8	139014900	139015900	0.17919424711735946
chr8	139015000	139016000	0.16002401962671706
chr8	139015100	139016100	-0.2663585022107268
chr8	139015200	139016200	0.5323301740716115
chr8	139015300	139016300	1.0897072887550046
chr8	139015400	139016400	1.0254810406231536
chr8	139015500	139016500	0.7742183584799767
chr8	139015600	139016600	0.7794136202715447
chr8	139015700	139016700	0.2740080472353018
chr8	139015800	139016800	0.5620698500923348
chr8	139015900	139016900	0.4333459072714735
chr8	139016000	139017000	0.21051083746807436
chr8	139016100	139017100	0.28282676613607977
chr8	139016200	139017200	-0.3112404951418815
chr8	139016300	139017300	-0.9488381758514453
chr8	139016400	139017400	-1.2034753047016955
chr8	139016500	139017500	-1.3613448637247711
chr8	139016600	139017600	-1.1248000715126505
chr8	139016700	139017700	-0.9637855188961528
chr8	139016800	139017800	-0.9012633288375574
chr8	139016900	139017900	-0.4761107573186889
chr8	139017000	139018000	-0.3391087354073691
chr8	139017100	139018100	-0.4947588313300695
chr8	139017200	139018200	-0.5345472709193428
chr8	139017300	139018300	0.17810879963371978
chr8	139017400	139018400	0.13560247036820675
chr8	139017500	139018500	0.70844225155863
chr8	139017600	139018600	0.3887113110567851
chr8	139017700	139018700	0.13410175556512946
chr8	139017800	139018800	-0.1485186773957112
chr8	139017900	139018900	-0.4390777776662932
chr8	139018000	139019000	-0.6106075239572534
chr8	139018100	139019100	-0.5583684749705827
chr8	139018200	139019200	-0.5860615431653161
chr8	139018300	139019300	-0.7389407690139921
chr8	139018400	139019400	-0.32343844362493457
chr8	139019700	139020700	0.4864203833954219
chr8	139019800	139020800	0.09171605908808793
chr8	139019900	139020900	-0.5510424838631097
chr8	139020000	139021000	-0.1775967128515217
chr8	139020100	139021100	0.0655122414343498
chr8	139020200	139021200	-0.2821464018253518
chr8	139020300	139021300	-0.23958491797264525
chr8	139020400	139021400	-0.4538631624031543
chr8	139020500	139021500	-0.9968808497488384
chr8	139020600	139021600	-0.8794435252129925
chr8	139020700	139021700	-0.7863557902718077
chr8	139020800	139021800	-0.4349227146298021
chr8	139021800	139022800	1.7849565961345282
chr8	139021900	139022900	1.6970335104288794
chr8	139022000	139023000	1.3625809357341654
chr8	139022100	139023100	1.4822296280535008
chr8	139022200	139023200	1.3019049636459483
chr8	139022300	139023300	1.0421851014054289
chr8	139022400	139023400	1.1867282651162396
chr8	139022500	139023500	1.4787295390276138
chr8	139022600	139023600	0.7307226486667479
chr8	139022700	139023700	-0.10162241990101352
chr8	139022800	139023800	-0.3578034739597487
chr8	139022900	139023900	0.6578231990930848
chr8	139023000	139024000	0.7453472384232193
chr8	139023100	139024100	0.3158685506023492
chr8	139023200	139024200	0.4223561343439161
chr8	139023300	139024300	0.6416829990150357
chr8	139023400	139024400	-0.06824083904417448
chr8	139023500	139024500	0.03368802352795506
chr8	139023600	139024600	0.18000135757453714
chr8	139023700	139024700	0.523824021481051
chr8	139023800	139024800	0.8128513537399588
chr8	139023900	139024900	-0.09038444122983152
chr8	139024000	139025000	0.10109277424915467
chr8	139024100	139025100	-0.19480719195805
chr8	139024200	139025200	-0.3749245722979629
chr8	139024300	139025300	-0.8770516317148872
chr8	139024400	139025400	-0.3856504365884659
chr8	139024500	139025500	-0.591632215365639
chr8	139024600	139025600	-0.7606877548908078
chr8	139024700	139025700	-0.29371279344617524
chr8	139024800	139025800	-0.2046618931355184
chr8	139024900	139025900	-0.746974037913924
chr8	139025000	139026000	-0.8431515291674773
chr8	139025100	139026100	-0.02011932259906975
chr8	139025200	139026200	-0.297739694704652
chr8	139025300	139026300	0.2024339278384816
chr8	139025400	139026400	0.1821399408246321
chr8	139025500	139026500	0.5330228123393932
chr8	139025600	139026600	0.9841549123424821
chr8	139025700	139026700	-0.3280240330894824
chr8	139025800	139026800	-0.1213234974966969
chr8	139025900	139026900	0.6396129486701942
chr8	139026000	139027000	0.4824691639586874
chr8	139026100	139027100	0.5341830323122644
chr8	139026200	139027200	1.2517726715841608
chr8	139026300	139027300	1.3392844179680827
chr8	139026400	139027400	1.5873744435558514
chr8	139026500	139027500	1.1349970596748296
chr8	139026600	139027600	0.6325404120401017
chr8	139026700	139027700	1.8350310395440848
chr8	139026800	139027800	2.112994495085323
chr8	139026900	139027900	1.6579224085006476
chr8	139027000	139028000	1.815218190871946
chr8	139027100	139028100	1.4357345206578525
chr8	139027200	139028200	1.4958301147409243
chr8	139027300	139028300	1.2343079125276708
chr8	139027400	139028400	0.981995961463902
chr8	139027500	139028500	0.9673093238744014
chr8	139027600	139028600	1.2354016068474378
chr8	139027700	139028700	1.3955589763905645
chr8	139027800	139028800	0.6425474071828805
chr8	139027900	139028900	0.3006476838795021
chr8	139028000	139029000	-0.4446671179394097
chr8	139028100	139029100	-0.30814559233607697
chr8	139028200	139029200	-1.3266414806786948
chr8	139028300	139029300	-1.1330531398345856
chr8	139028400	139029400	-0.7200820911849777
chr8	139028500	139029500	-0.3674144502874949
chr8	139028600	139029600	-0.4660719938414236
chr8	139028700	139029700	-0.8176136623136102
chr8	139028800	139029800	-0.7744285418253306
chr8	139028900	139029900	-0.3076878228039572
chr8	139029000	139030000	0.4166753782904674
chr8	139029100	139030100	0.2728793004669726
chr8	139030700	139031700	-0.5831003674133549
chr8	139030800	139031800	-0.2875468593810462
chr8	139030900	139031900	-0.3653894224398608
chr8	139031000	139032000	-0.1861116294337953
chr8	139031100	139032100	-0.21372080327974347
chr8	139031200	139032200	-0.03873845473795202
chr8	139031300	139032300	-0.592208784636614
chr8	139031400	139032400	-0.8632748322103093
chr8	139031500	139032500	-0.43545162804510995
chr8	139031600	139032600	-0.3127825195066817
chr8	139031700	139032700	-0.3522363307802527
chr8	139031800	139032800	-0.727522432269091
chr8	139031900	139032900	-0.8635639525676851
chr8	139032000	139033000	-0.8408496175192065
chr8	139032100	139033100	-0.9936916156307738
chr8	139032200	139033200	-0.9392669376850784
chr8	139032300	139033300	-0.9553472470746172
chr8	139032400	139033400	-0.35380863683162883
chr8	139032500	139033500	-0.7758623172510841
chr8	139032600	139033600	-0.6517769849227503
chr8	139032700	139033700	-1.2161758406596581
chr8	139032800	139033800	-1.4314126916641483
chr8	139032900	139033900	-1.721248785411513
chr8	139033000	139034000	-1.7427712026957294
chr8	139033100	139034100	-1.4381831730675
chr8	139033200	139034200	-1.7466137789294416
chr8	139033300	139034300	-0.9448704998313516
chr8	139033400	139034400	-1.3229815023416969
chr8	139033500	139034500	-1.0356160608680731
chr8	139033600	139034600	-1.3441777543984483
chr8	139033700	139034700	-0.6951007753153561
chr8	139033800	139034800	-0.010617557865741506
chr8	139033900	139034900	0.37276408291284496
chr8	139034000	139035000	0.17462008247682523
chr8	139034100	139035100	0.4757168117594245
chr8	139034200	139035200	0.8868999577318598
chr8	139034300	139035300	0.7734872164260705
chr8	139034400	139035400	0.7896649122012795
chr8	139034500	139035500	0.024024282401391563
chr8	139034600	139035600	-0.2082138824951254
chr8	139034700	139035700	-0.3729352685508479
chr8	139034800	139035800	-0.3734190729878154
chr8	139034900	139035900	-0.2498484650334501
chr8	139035000	139036000	-0.6623105515854021
chr8	139035100	139036100	-0.6851078681929186
chr8	139035200	139036200	-0.7706088104937309
chr8	139035300	139036300	-0.9437687673765874
chr8	139035400	139036400	-0.9678532811857548
chr8	139035500	139036500	-0.5109775985330747
chr8	139035600	139036600	-0.19232702491095705
chr8	139035700	139036700	-0.21920019903899288
chr8	139035800	139036800	-0.43816484187876464
chr8	139035900	139036900	-0.11584550411784555
chr8	139036000	139037000	0.7319428470128828
chr8	139036100	139037100	0.21213087933320648
chr8	139036200	139037200	-0.182624753948998
chr8	139036300	139037300	0.032966812762200884
chr8	139036400	139037400	0.6824382521237928
chr8	139036500	139037500	0.8966351627624983
chr8	139036600	139037600	0.6098173950745951
chr8	139036700	139037700	0.721874792318545
chr8	139036800	139037800	0.5642941870851291
chr8	139036900	139037900	0.365692669979176
chr8	139037000	139038000	0.03243714316406947
chr8	139037100	139038100	0.5358892819309565
chr8	139037200	139038200	0.7671613390755135
chr8	139037300	139038300	1.1148052826112596
chr8	139037400	139038400	-0.1243743297868742
chr8	139037500	139038500	-0.7798401773617805
chr8	139037600	139038600	-0.2262863596170253
chr8	139037700	139038700	-0.03794292065510944
chr8	139037800	139038800	0.18869956990325795
chr8	139037900	139038900	0.19287413236253484
chr8	139038000	139039000	0.4557923788609816
chr8	139038300	139039300	0.5625646776204789
chr8	139038400	139039400	1.634997045661173
chr8	139038500	139039500	1.793646536677841
chr8	139038600	139039600	2.179302152750833
chr8	139038700	139039700	1.6547720020001346
chr8	139038800	139039800	1.6579455128046092
chr8	139038900	139039900	1.1866994018814352
chr8	139039000	139040000	0.6387129318440564
chr8	139039100	139040100	0.603861483850487
chr8	139039200	139040200	1.010930612459452
chr8	139039300	139040300	0.4222514125026891
chr8	139039400	139040400	-0.08862356782877005
chr8	139039500	139040500	-0.1070090809201152
chr8	139039600	139040600	-1.0002144961566752
chr8	139039700	139040700	-0.4940104414203452
chr8	139039800	139040800	-0.23193839906697145
chr8	139039900	139040900	0.3281433608941917
chr8	139040000	139041000	0.2565459148657757
chr8	139040100	139041100	0.6681985640958624
chr8	139040200	139041200	0.8248254261529769
chr8	139040300	139041300	0.9024668383397476
chr8	139040400	139041400	1.0594016054430941
chr8	139040500	139041500	1.1066465120787574
chr8	139040600	139041600	1.026734881249425
chr8	139040700	139041700	1.4252643346137437
chr8	139040800	139041800	1.2056139654324258
chr8	139040900	139041900	1.3279628828589751
chr8	139041000	139042000	1.4561205469042244
chr8	139041100	139042100	1.3090138925273145
chr8	139041200	139042200	1.0032629105779716
chr8	139041300	139042300	0.6858311466188302
chr8	139041400	139042400	0.5529895243406786
chr8	139041500	139042500	0.9176703891288897
chr8	139041600	139042600	0.8718164051105642
chr8	139041700	139042700	0.6842762026123675
chr8	139041800	139042800	0.5835896643888243
chr8	139041900	139042900	-0.5263937640569085
chr8	139042000	139043000	-0.1204520681715702
chr8	139042100	139043100	-0.6576936700358333
chr8	139042200	139043200	-1.095304179131677
chr8	139042300	139043300	-0.5978370779172013
chr8	139042400	139043400	-0.6151805397649942
chr8	139042500	139043500	-1.4728478580578888
chr8	139042600	139043600	-1.3940283674183491
chr8	139042700	139043700	-1.6063816567987632
chr8	139042800	139043800	-1.8244537143423127
chr8	139042900	139043900	-1.2478849772896077
chr8	139043000	139044000	-2.1218486303445743
chr8	139043100	139044100	-1.8597179677447204
chr8	139043200	139044200	-1.1668298565905824
chr8	139043300	139044300	-1.4634455487164637
chr8	139043400	139044400	-1.6483147129461062
chr8	139043500	139044500	-1.2759116284322938
chr8	139043600	139044600	-1.2512586453857566
chr8	139043700	139044700	-1.8354210116459064
chr8	139043800	139044800	-1.3927870517849192
chr8	139043900	139044900	-0.537229074594012
chr8	139044000	139045000	0.06650844464885367
chr8	139044100	139045100	1.1381001137333635
chr8	139044200	139045200	0.9052995697738604
chr8	139044300	139045300	1.719346049989423
chr8	139044400	139045400	1.866347540717528
chr8	139044500	139045500	2.2112792064422493
chr8	139044600	139045600	2.344757037707717
chr8	139044700	139045700	2.656383534266625
chr8	139044800	139045800	2.56820014092268
chr8	139044900	139045900	1.7579348265374746
chr8	139045000	139046000	1.884178443142121
chr8	139045100	139046100	0.6771421142824593
chr8	139045200	139046200	1.0136509585641709
chr8	139045300	139046300	-0.21200074992343654
chr8	139045400	139046400	-0.06013547427723324
chr8	139045500	139046500	-0.016642273527487057
chr8	139045600	139046600	0.17657701910299106
chr8	139045700	139046700	0.11882094781379506
chr8	139045800	139046800	0.4644057550193893
chr8	139045900	139046900	0.9981413614205826
chr8	139046000	139047000	1.6591479245303171
chr8	139046100	139047100	2.4458703037589995
chr8	139046200	139047200	2.2418087666340862
chr8	139046300	139047300	2.751882028996498
chr8	139046400	139047400	2.605533986011487
chr8	139046500	139047500	3.005532484641784
chr8	139046600	139047600	3.2242244244627405
chr8	139046700	139047700	3.2601241664055585
chr8	139046800	139047800	2.6242671727169364
chr8	139046900	139047900	2.746133146727268
chr8	139047000	139048000	1.9232707956121413
chr8	139047100	139048100	1.2634896914566407
chr8	139047200	139048200	1.775375521930961
chr8	139047300	139048300	2.2927268486219363
chr8	139047400	139048400	2.1207562152228667
chr8	139047500	139048500	2.115120901504484
chr8	139047600	139048600	1.8044379600816505
chr8	139047700	139048700	1.9197074632190927
chr8	139047800	139048800	2.2853834326564133
chr8	139047900	139048900	2.4935725886629707
chr8	139048000	139049000	2.4059111548348375
chr8	139048100	139049100	2.6442895439194105
chr8	139048200	139049200	1.7057003592110402
chr8	139048300	139049300	1.189485389878396
chr8	139048400	139049400	0.8300438111383879
chr8	139048500	139049500	0.22321955724854986
chr8	139048600	139049600	0.10470985123820856
chr8	139048700	139049700	0.14419921784448214
chr8	139048800	139049800	-0.13827312698131367
chr8	139048900	139049900	-0.8542463852601478
chr8	139049000	139050000	-1.249211926806683
chr8	139049100	139050100	-0.8780064721969297
chr8	139049200	139050200	0.23526155435869425
chr8	139049300	139050300	0.5555830098379606
chr8	139049400	139050400	1.2661078261947103
chr8	139049500	139050500	1.2414144313047348
chr8	139049600	139050600	1.156024490977402
chr8	139049700	139050700	0.8383671212329433
chr8	139049800	139050800	1.499302820906946
chr8	139049900	139050900	1.6786590992566548
chr8	139050000	139051000	2.0969437609264623
chr8	139050100	139051100	0.9088191138218444
chr8	139050200	139051200	0.25005791657063103
chr8	139050300	139051300	-0.061398622902384764
chr8	139050400	139051400	-0.2733801075084858
chr8	139050500	139051500	-0.3711181351716871
chr8	139050600	139051600	-0.2065746648530989
chr8	139053200	139054200	-0.7489592460738478
chr8	139053300	139054300	-0.2948352235936673
chr8	139053400	139054400	-0.2160853748084028
chr8	139053500	139054500	-0.09874873685027394
chr8	139053600	139054600	-0.19071395216574927
chr8	139053700	139054700	-0.2765933720990934
chr8	139053800	139054800	-0.5698169104026798
chr8	139053900	139054900	-0.4767126136042682
chr8	139054000	139055000	-1.2672980483871101
chr8	139054100	139055100	-1.111238606291155
chr8	139055200	139056200	0.9579254119898292
chr8	139055300	139056300	0.9654563067616132
chr8	139055400	139056400	0.2627516703371157
chr8	139055500	139056500	0.11605038034502352
chr8	139055600	139056600	-0.3854148415666279
chr8	139055700	139056700	0.04924249522614192
chr8	139055800	139056800	0.2258461823114639
chr8	139055900	139056900	-0.2686645044247921
chr8	139056000	139057000	-0.33202482704848524
chr8	139056100	139057100	0.6520163772101489
chr8	139056200	139057200	0.0329958418395025
chr8	139056300	139057300	0.7832718698240575
chr8	139056400	139057400	1.2245934478833742
chr8	139056500	139057500	1.4980508575181923
chr8	139056600	139057600	2.087510541381275
chr8	139056700	139057700	1.9737918841065087
chr8	139056800	139057800	1.8900880354904523
chr8	139056900	139057900	2.3675430762713243
chr8	139059500	139060500	1.0718332717852046
chr8	139059600	139060600	0.514755075304519
chr8	139059700	139060700	0.5646008425108207
chr8	139059800	139060800	0.7384737192693608
chr8	139059900	139060900	0.19619659673692225
chr8	139060000	139061000	0.1590136933962354
chr8	139060100	139061100	0.5965089601379874
chr8	139060200	139061200	0.6013040945694095
chr8	139060300	139061300	0.5952469583506159
chr8	139060400	139061400	0.7076318519207743
chr8	139060500	139061500	-0.6949359845644745
chr8	139060600	139061600	-0.7679065976154631
chr8	139060700	139061700	-0.938858243316976
chr8	139060800	139061800	-1.1122902980979117
chr8	139060900	139061900	-0.5365054406228459
chr8	139061000	139062000	-0.5528994950681664
chr8	139061100	139062100	-0.9442342320918012
chr8	139061200	139062200	-1.2211805453018312
chr8	139061300	139062300	-1.3303849978011235
chr8	139061400	139062400	-1.2604191311921649
chr8	139061500	139062500	-0.4831923936319691
chr8	139061600	139062600	-0.028946877537213974
chr8	139061700	139062700	-0.030381934285307093
chr8	139061800	139062800	0.1403867789674072
chr8	139061900	139062900	0.1374004385065392
chr8	139062000	139063000	0.3780120607825964
chr8	139062100	139063100	0.7224018260176488
chr8	139062200	139063200	0.7278219127075417
chr8	139062300	139063300	1.1024134702905215
chr8	139062400	139063400	1.5604816274811673
chr8	139062500	139063500	1.0326193834260815
chr8	139062600	139063600	0.20129840907725285
chr8	139062700	139063700	-0.5023611082346774
chr8	139062800	139063800	-1.0635073199060268
chr8	139062900	139063900	-0.767112489633818
chr8	139063000	139064000	-0.8818987347423157
chr8	139063100	139064100	-0.9728072435123808
chr8	139063200	139064200	-0.9525780503811284
chr8	139063300	139064300	-1.256021967178312
chr8	139063400	139064400	-1.6223820980991206
chr8	139063500	139064500	-1.6535466884237973
chr8	139063600	139064600	-0.6645607647676134
chr8	139063700	139064700	0.07739382232999913
chr8	139063800	139064800	0.2232735568768225
chr8	139063900	139064900	-0.5366104798107454
chr8	139064000	139065000	-0.3316134495318631
chr8	139064100	139065100	-0.6521210784896334
chr8	139064200	139065200	-0.594167631108752
chr8	139064300	139065300	-0.4032704449974249
chr8	139064400	139065400	-0.8462600315965874
chr8	139064500	139065500	-0.32613567319818115
chr8	139064600	139065600	-0.14146294194829026
chr8	139064700	139065700	-0.08040497063048478
chr8	139064800	139065800	-0.08616583176082457
chr8	139064900	139065900	-0.17749455416104468
chr8	139065000	139066000	-0.8911622193559656
chr8	139065100	139066100	-0.7848814892908855
chr8	139065200	139066200	-1.0699149015792242
chr8	139065300	139066300	-1.3196336191659168
chr8	139065400	139066400	-0.8070388719395652
chr8	139065500	139066500	-1.1548550886475517
chr8	139065600	139066600	-1.3462889506605011
chr8	139065700	139066700	-1.5476035257357088
chr8	139065800	139066800	-1.3394214414070813
chr8	139065900	139066900	-1.08073403708457
chr8	139066000	139067000	-1.3451814143910208
chr8	139066100	139067100	-1.3337663646900146
chr8	139066200	139067200	-1.0013762862769755
chr8	139066300	139067300	-1.3055353243545689
chr8	139066400	139067400	-1.5482393284730158
chr8	139066500	139067500	-1.185452811437007
chr8	139066600	139067600	-1.7184101190198249
chr8	139066700	139067700	-1.5801241560369863
chr8	139066800	139067800	-1.5293557860346585
chr8	139066900	139067900	-1.2705487662665285
chr8	139067000	139068000	-0.6404260023787411
chr8	139067100	139068100	-0.5724928975532023
chr8	139068200	139069200	-3.689541986703233
chr8	139068300	139069300	-2.604599184757737
chr8	139068400	139069400	-2.3799899447654282
chr8	139068500	139069500	-2.6143770329093448
chr8	139068600	139069600	-2.0291715979569886
chr8	139068700	139069700	-1.77826605157397
chr8	139068800	139069800	-0.6861558949529571
chr8	139068900	139069900	-0.4873878313344443
chr8	139069000	139070000	-0.43996333223646716
chr8	139069100	139070100	-0.3362724684966905
chr8	139069200	139070200	0.17799472944096775
chr8	139069300	139070300	-0.3307009577611512
chr8	139069400	139070400	-0.7128802857978355
chr8	139070300	139071300	-2.4901328818821344
chr8	139070400	139071400	-2.0171315494185325
chr8	139070500	139071500	-1.9094053528982369
chr8	139070600	139071600	-2.002084497208022
chr8	139070700	139071700	-2.179305767881165
chr8	139070800	139071800	-2.5630494573550355
chr8	139070900	139071900	-2.1601137013464284
chr8	139071000	139072000	-2.9460030314117414
chr8	139071100	139072100	-2.9425263157570134
chr8	139071200	139072200	-2.2347009601261583
chr8	139071300	139072300	-1.1030619352062436
chr8	139071400	139072400	-1.1387476094877302
chr8	139071500	139072500	-1.7512743653248293
chr8	139071600	139072600	-1.4357229604370592
chr8	139071700	139072700	-1.5812847233631666
chr8	139071800	139072800	-1.5913835534850502
chr8	139071900	139072900	-1.8699671465093763
chr8	139072000	139073000	-1.4316738812169496
chr8	139072100	139073100	-0.9691370430097892
chr8	139072200	139073200	-0.9449244423201816
chr8	139072300	139073300	-1.7114663970834856
chr8	139072400	139073400	-1.7477957509850637
chr8	139072500	139073500	-0.20469884897280524
chr8	139072600	139073600	-0.23865646289803885
chr8	139072700	139073700	0.5067709813957363
chr8	139072800	139073800	0.8238231460361787
chr8	139072900	139073900	0.5288228076975303
chr8	139073000	139074000	-0.5016469007391438
chr8	139073100	139074100	-0.5265134751414037
chr8	139073200	139074200	-1.3008499033452687
chr8	139073300	139074300	-0.9597178826756322
chr8	139073400	139074400	-0.7861178754378071
chr8	139073500	139074500	-1.8001257217868134
chr8	139073600	139074600	-1.8291492684736081
chr8	139073700	139074700	-2.674093805944347
chr8	139073800	139074800	-3.1316847021136875
chr8	139073900	139074900	-3.6180506829600567
chr8	139074000	139075000	-2.6612466816441076
chr8	139074100	139075100	-2.2289120606090465
chr8	139074200	139075200	-1.64673556710197
chr8	139074300	139075300	-1.3411181914832622
chr8	139074400	139075400	-1.6757157301863732
chr8	139074500	139075500	-0.7721253237916309
chr8	139074600	139075600	-0.5435637693875177
chr8	139074700	139075700	0.02251882930214073
chr8	139074800	139075800	0.02410425006435192
chr8	139074900	139075900	1.1950171299890833
chr8	139075000	139076000	1.2960403423534606
chr8	139075100	139076100	0.047201063283445324
chr8	139075200	139076200	0.4357034507151066
chr8	139075300	139076300	-0.20405943954272188
chr8	139075400	139076400	-0.2204430376913596
chr8	139075500	139076500	-0.5771564433404789
chr8	139075600	139076600	-0.8205509584770639
chr8	139075700	139076700	-0.7956410560214896
chr8	139075800	139076800	-0.6347375523153737
chr8	139075900	139076900	-1.0619862244897444
chr8	139076000	139077000	-1.2691802466533706
chr8	139076100	139077100	-0.9409723239817408
chr8	139076200	139077200	-1.056673276297107
chr8	139076300	139077300	-0.7848801612658116
chr8	139076400	139077400	-0.27784356612523003
chr8	139076500	139077500	-0.8818318431011455
chr8	139076600	139077600	-0.3704473664257309
chr8	139076700	139077700	-0.27419095290370155
chr8	139076800	139077800	-0.3157918821959473
chr8	139076900	139077900	-0.5197307072841504
chr8	139077000	139078000	-0.5834222258684927
chr8	139077100	139078100	-0.7004495582923872
chr8	139077200	139078200	-1.0244011437150708
chr8	139077300	139078300	-0.3430559269896905
chr8	139077400	139078400	-0.5633117105992502
chr8	139077500	139078500	-0.24965345395686275
chr8	139077600	139078600	-0.2132710119491885
chr8	139077700	139078700	-0.19732200749810933
chr8	139077800	139078800	0.042162539074963486
chr8	139077900	139078900	-0.11444376729205302
chr8	139078000	139079000	0.4363054720296875
chr8	139078100	139079100	0.7581496679746115
chr8	139078200	139079200	1.5299878583853512
chr8	139078300	139079300	1.5580935443955566
chr8	139078400	139079400	1.857241247255769
chr8	139078500	139079500	1.9011263300199963
chr8	139078600	139079600	1.5469340588500942
chr8	139078700	139079700	1.715501219344406
chr8	139078800	139079800	1.8682992660762496
chr8	139078900	139079900	2.2325287224504087
chr8	139079000	139080000	2.3317388172254647
chr8	139079100	139080100	2.266081955042432
chr8	139079200	139080200	1.9820799388215573
chr8	139079300	139080300	1.156172964657624
chr8	139079400	139080400	1.254111793517585
chr8	139079500	139080500	1.0941966431895926
chr8	139079600	139080600	0.8942873356257586
chr8	139079700	139080700	1.0193176279695844
chr8	139079800	139080800	0.870852791722238
chr8	139079900	139080900	1.2021890288506407
chr8	139080000	139081000	1.3852371871877083
chr8	139080100	139081100	1.273185117915283
chr8	139080200	139081200	0.8933425381748006
chr8	139080300	139081300	1.3405670332854491
chr8	139080400	139081400	0.7763379233618887
chr8	139080500	139081500	1.2246677793092016
chr8	139080600	139081600	1.192770344460404
chr8	139080700	139081700	0.36789854014311657
chr8	139080800	139081800	0.5045400930950116
chr8	139080900	139081900	0.3744474017956406
chr8	139081000	139082000	0.11624384645149453
chr8	139081100	139082100	-0.03880040937336311
chr8	139081200	139082200	0.6619167796139637
chr8	139081300	139082300	0.5036846076191647
chr8	139081400	139082400	1.2151149027823864
chr8	139081500	139082500	1.5620363525356722
chr8	139081600	139082600	2.15713131520056
chr8	139081700	139082700	2.1415882086879656
chr8	139081800	139082800	2.081503457682693
chr8	139081900	139082900	1.4452788071071068
chr8	139082000	139083000	0.9964749496925982
chr8	139082100	139083100	1.2542004227604044
chr8	139082200	139083200	1.1773645144242713
chr8	139082300	139083300	1.5404115500326492
chr8	139082400	139083400	1.2239930415545506
chr8	139082500	139083500	1.2716186365914066
chr8	139082600	139083600	1.3674501340155922
chr8	139082700	139083700	1.0416497477437017
chr8	139082800	139083800	0.9174184208019692
chr8	139082900	139083900	1.1712486287048198
chr8	139083000	139084000	1.061073719118638
chr8	139083100	139084100	0.9377181402045308
chr8	139083200	139084200	0.9389509817955248
chr8	139083300	139084300	0.6625206856488594
chr8	139083400	139084400	-0.01655694646399887
chr8	139083500	139084500	-0.6959597008609218
chr8	139083600	139084600	-0.7857941472899469
chr8	139083700	139084700	-0.4814521839593529
chr8	139083800	139084800	-0.4510068988937982
chr8	139083900	139084900	0.10363802128358117
chr8	139084000	139085000	0.42611769190185006
chr8	139084100	139085100	0.5982337615824824
chr8	139084200	139085200	0.2403031324453206
chr8	139084300	139085300	0.2553663559313575
chr8	139084400	139085400	0.22761625806384875
chr8	139084500	139085500	0.38743507123119264
chr8	139084600	139085600	0.0041313504133434495
chr8	139084700	139085700	-0.5617999384411873
chr8	139084800	139085800	-0.31459041462452875
chr8	139084900	139085900	-0.7187763897478955
chr8	139085000	139086000	-1.0213118770978875
chr8	139085100	139086100	-1.628529025899308
chr8	139085200	139086200	-1.7661877724184711
chr8	139085300	139086300	-1.8568731586956373
chr8	139085400	139086400	-1.8903289334283409
chr8	139085500	139086500	-2.016787912895614
chr8	139085600	139086600	-1.873904278306796
chr8	139085700	139086700	-1.2909188577525228
chr8	139085800	139086800	-1.7870423137449516
chr8	139085900	139086900	-1.6979366879475195
chr8	139086000	139087000	-1.9816687532668567
chr8	139086100	139087100	-1.6090563165823435
chr8	139086200	139087200	-1.5147624385572516
chr8	139088700	139089700	0.530956565485023
chr8	139088800	139089800	0.11929990352197455
chr8	139088900	139089900	0.5647769244322192
chr8	139089000	139090000	0.1044732263765147
chr8	139089100	139090100	-0.7739271288401122
chr8	139089200	139090200	-1.050126910037649
chr8	139089300	139090300	-0.9015881849013928
chr8	139089400	139090400	-0.6134978584926539
chr8	139089500	139090500	-0.6446273679278558
chr8	139089600	139090600	-0.1718457265120064
chr8	139089700	139090700	-0.7295987214458451
chr8	139089800	139090800	-0.6258877443573339
chr8	139089900	139090900	-1.2406891020019624
chr8	139090000	139091000	-0.006408318403866147
chr8	139090100	139091100	0.2957458644329674
chr8	139090200	139091200	0.35016951750988623
chr8	139090300	139091300	-0.040097853420057165
chr8	139090400	139091400	-0.1410105683888208
chr8	139090500	139091500	-0.6818164302374586
chr8	139090600	139091600	-0.7877613969121564
chr8	139090700	139091700	-1.006068100330394
chr8	139090800	139091800	-0.10830547824781278
chr8	139090900	139091900	-0.1924873966830404
chr8	139091000	139092000	-1.0919679210432183
chr8	139091100	139092100	-0.8145447559922028
chr8	139091200	139092200	-0.2312575583200865
chr8	139091300	139092300	-0.20465136614194834
chr8	139091400	139092400	-0.5883516875009714
chr8	139091500	139092500	-1.1696991498669602
chr8	139091600	139092600	-2.276298112859497
chr8	139091700	139092700	-1.997594614979244
chr8	139091800	139092800	-3.4758195534621468
chr8	139091900	139092900	-4.737323534066972
chr8	139092000	139093000	-5.533610859640616
chr8	139092100	139093100	-6.884699402884753
chr8	139092200	139093200	-8.075322969828482
chr8	139092300	139093300	-8.26067597863437
chr8	139092400	139093400	-8.774339643685781
chr8	139092500	139093500	-8.189450726695679
chr8	139092600	139093600	-7.679298318506387
chr8	139092700	139093700	-8.091668914399742
chr8	139092800	139093800	-8.023768646460516
chr8	139092900	139093900	-7.628980741006884
chr8	139093000	139094000	-6.7991273260046015
chr8	139093100	139094100	-5.7828716049647095
chr8	139093200	139094200	-5.899405414650931
chr8	139093300	139094300	-5.776630994861982
chr8	139093400	139094400	-4.8582819704729765
chr8	139093500	139094500	-5.283268521320951
chr8	139093600	139094600	-5.331434895614851
chr8	139093700	139094700	-4.80800969839281
chr8	139093800	139094800	-4.928725676016124
chr8	139093900	139094900	-5.5397281446886435
chr8	139094000	139095000	-4.900928437019912
chr8	139094100	139095100	-5.308925574257975
chr8	139094200	139095200	-4.706602016095153
chr8	139094300	139095300	-4.986610624853097
chr8	139094400	139095400	-5.419705468704149
chr8	139094500	139095500	-5.807143950337744
chr8	139094600	139095600	-6.360624859270656
chr8	139094700	139095700	-6.5336800655571565
chr8	139094800	139095800	-6.77481821302256
chr8	139094900	139095900	-5.584737968301221
chr8	139095000	139096000	-6.635842493850875
chr8	139095100	139096100	-6.037967276217041
chr8	139095200	139096200	-6.101955530691551
chr8	139095300	139096300	-5.069292315031734
chr8	139095400	139096400	-4.5299211467044005
chr8	139095500	139096500	-3.242363034571393
chr8	139095600	139096600	-2.3781776017276735
chr8	139095700	139096700	-2.5752156311070378
chr8	139095800	139096800	-3.2087567333321565
chr8	139095900	139096900	-3.8407564488201498
chr8	139096000	139097000	-3.6814606140889166
chr8	139096100	139097100	-4.3088340589004615
chr8	139096200	139097200	-4.264095195706234
chr8	139096300	139097300	-5.6270975500849785
chr8	139096400	139097400	-6.145132663354089
chr8	139096500	139097500	-6.22611402686884
chr8	139096600	139097600	-7.2064715746754455
chr8	139096700	139097700	-7.081850433404032
chr8	139096800	139097800	-6.7923583749749445
chr8	139096900	139097900	-5.982953911770079
chr8	139097000	139098000	-5.804797730854249
chr8	139097100	139098100	-5.193293577822518
chr8	139097200	139098200	-4.843946449214644
chr8	139097300	139098300	-4.537649443225175
chr8	139097400	139098400	-3.7985165559315854
chr8	139097500	139098500	-4.313286035539469
chr8	139097600	139098600	-3.3929064881013433
chr8	139097700	139098700	-3.155143237631935
chr8	139097800	139098800	-2.0120421818260263
chr8	139097900	139098900	-2.498103004538659
chr8	139098000	139099000	-2.9277498919029847
chr8	139098100	139099100	-3.2765372259727155
chr8	139098200	139099200	-2.8762452477199423
chr8	139098300	139099300	-2.5312602285360155
chr8	139098400	139099400	-3.037089169234433
chr8	139098500	139099500	-3.2016891782862014
chr8	139098600	139099600	-3.6836266929859978
chr8	139098700	139099700	-3.941003300841632
chr8	139098800	139099800	-4.734080526807488
chr8	139098900	139099900	-4.289236442611174
chr8	139099000	139100000	-3.986794895761026
chr8	139099100	139100100	-3.6356226152223514
chr8	139099200	139100200	-4.051746541452879
chr8	139099300	139100300	-3.810751915961177
chr8	139099400	139100400	-3.482122757233813
chr8	139099500	139100500	-2.927618964091552
chr8	139100000	139101000	-4.004118157389731
chr8	139100100	139101100	-5.425437423291791
chr8	139100200	139101200	-6.251839060923933
chr8	139100300	139101300	-6.612049557432356
chr8	139100400	139101400	-6.836308238896584
chr8	139100500	139101500	-6.975688354870691
chr8	139100600	139101600	-6.686561239774558
chr8	139100700	139101700	-5.777399324198196
chr8	139100800	139101800	-5.602518857776276
chr8	139100900	139101900	-5.809586896537852
chr8	139101000	139102000	-5.603307446434787
chr8	139101100	139102100	-4.794946111373212
chr8	139101200	139102200	-3.360958901714877
chr8	139101300	139102300	-3.4004493521219503
chr8	139101400	139102400	-3.4961461514148686
chr8	139101500	139102500	-3.74275047815972
chr8	139101600	139102600	-4.381370761501919
chr8	139101700	139102700	-5.265699973362658
chr8	139101800	139102800	-5.506331352871182
chr8	139101900	139102900	-5.23643868685787
chr8	139102000	139103000	-5.8463202284982705
chr8	139102100	139103100	-5.152160424917648
chr8	139102200	139103200	-5.831203149391787
chr8	139102300	139103300	-5.287577867272748
chr8	139102400	139103400	-4.830964775800575
chr8	139103700	139104700	-4.019113896511087
chr8	139103800	139104800	-3.8413971630665915
chr8	139103900	139104900	-3.768774074970664
chr8	139104000	139105000	-4.008653495616502
chr8	139104100	139105100	-3.2296050193953367
chr8	139104200	139105200	-3.1225099127204503
chr8	139104300	139105300	-3.6119191062846654
chr8	139104400	139105400	-3.2078895517499286
chr8	139104500	139105500	-3.187242516439438
chr8	139104600	139105600	-3.251967624226119
chr8	139104700	139105700	-3.4633009000364563
chr8	139104800	139105800	-3.712838031045477
chr8	139104900	139105900	-4.259652668312278
chr8	139105000	139106000	-3.677483308655394
chr8	139105100	139106100	-4.508406811444541
chr8	139105200	139106200	-5.68166865637252
chr8	139105300	139106300	-5.918491381470518
chr8	139105400	139106400	-5.4863489333147895
chr8	139105500	139106500	-5.010135816436144
chr8	139105600	139106600	-5.0526399913800795
chr8	139105700	139106700	-5.82629215627329
chr8	139105800	139106800	-5.477148299061039
chr8	139105900	139106900	-5.433458625110641
chr8	139106000	139107000	-6.114810907282353
chr8	139106100	139107100	-5.919531501209876
chr8	139106200	139107200	-4.432369324230204
chr8	139106300	139107300	-3.419939787704761
chr8	139106400	139107400	-3.5792621718453765
chr8	139106500	139107500	-3.947321892046188
chr8	139106600	139107600	-4.513655566715259
chr8	139106700	139107700	-4.165548140245373
chr8	139106800	139107800	-4.378016611085785
chr8	139106900	139107900	-4.3111952873618575
chr8	139107000	139108000	-4.190873571989039
chr8	139107100	139108100	-3.707352124190669
chr8	139107200	139108200	-3.930399956559584
chr8	139107300	139108300	-4.582823508299218
chr8	139107400	139108400	-4.634552794350983
chr8	139107500	139108500	-5.551895330656252
chr8	139107600	139108600	-5.024584154965784
chr8	139107700	139108700	-4.871614063796912
chr8	139107800	139108800	-5.152812322212356
chr8	139107900	139108900	-4.744522200071409
chr8	139108000	139109000	-4.707972867370269
chr8	139108100	139109100	-4.539083128476372
chr8	139108200	139109200	-4.39335344559454
chr8	139108300	139109300	-3.815890299068663
chr8	139108400	139109400	-3.837048825293008
chr8	139108500	139109500	-2.5239507321443284
chr8	139108600	139109600	-3.0018895390221654
chr8	139108700	139109700	-2.8444629546056266
chr8	139108800	139109800	-2.9638285740844066
chr8	139108900	139109900	-4.098525937995509
chr8	139109000	139110000	-4.285599626878933
chr8	139109100	139110100	-4.387537432541462
chr8	139109200	139110200	-4.618162507489019
chr8	139109300	139110300	-5.7797097517474505
chr8	139109400	139110400	-5.722202556797765
chr8	139109500	139110500	-6.062374230894682
chr8	139109600	139110600	-6.459121688367974
chr8	139109700	139110700	-6.732892688140898
chr8	139109800	139110800	-6.6520991924862525
chr8	139109900	139110900	-5.556862877489159
chr8	139110000	139111000	-5.816785846921123
chr8	139110100	139111100	-5.369988222205808
chr8	139110200	139111200	-4.982967218307465
chr8	139110300	139111300	-4.680749683044883
chr8	139110400	139111400	-5.08624400797054
chr8	139110500	139111500	-4.655723280302947
chr8	139110600	139111600	-3.7931498394396352
chr8	139110700	139111700	-3.4322459415594686
chr8	139110800	139111800	-3.0597012091789813
chr8	139110900	139111900	-3.162693894699232
chr8	139111000	139112000	-2.2451294398657304
chr8	139111100	139112100	-2.5362031735072788
chr8	139111200	139112200	-3.8612691401202452
chr8	139111300	139112300	-3.6401973744952323
chr8	139111400	139112400	-2.656789729570212
chr8	139111500	139112500	-3.3178455349206715
chr8	139111600	139112600	-3.2294004548958184
chr8	139111700	139112700	-3.11795330493816
chr8	139111800	139112800	-3.1250182865397136
chr8	139111900	139112900	-2.95308855236234
chr8	139112000	139113000	-3.473312628751789
chr8	139112100	139113100	-3.45281365306854
chr8	139112200	139113200	-3.434422349611787
chr8	139112300	139113300	-2.860602764460093
chr8	139112400	139113400	-3.490671212823984
chr8	139112500	139113500	-2.8919687571044608
chr8	139112600	139113600	-3.6207114568907888
chr8	139112700	139113700	-4.504529321246973
chr8	139112800	139113800	-5.0766671015626486
chr8	139112900	139113900	-5.059230313086856
chr8	139113000	139114000	-4.7085034142672955
chr8	139113100	139114100	-5.1735473388102005
chr8	139113200	139114200	-4.877717707341486
chr8	139113300	139114300	-6.310649690752838
chr8	139113400	139114400	-6.439825514299686
chr8	139113500	139114500	-6.877160902988868
chr8	139113600	139114600	-7.9142434269375395
chr8	139113700	139114700	-7.089679763455597
chr8	139113800	139114800	-6.7171100773334524
chr8	139113900	139114900	-6.9697249885097925
chr8	139114000	139115000	-6.981326705591489
chr8	139114100	139115100	-6.780286205179516
chr8	139114200	139115200	-6.084056719309668
chr8	139114300	139115300	-5.506654651734811
chr8	139114400	139115400	-4.712583320932392
chr8	139114500	139115500	-4.69786073801222
chr8	139114600	139115600	-2.87047603092464
chr8	139114700	139115700	-3.124659993567204
chr8	139114800	139115800	-2.7857623539402594
chr8	139114900	139115900	-3.728964705043895
chr8	139115000	139116000	-3.586542197984587
chr8	139115100	139116100	-3.8092750943778615
chr8	139115200	139116200	-5.010999120175928
chr8	139115300	139116300	-4.47711773820088
chr8	139115400	139116400	-4.928393012027382
chr8	139115500	139116500	-4.913509908116464
chr8	139115600	139116600	-5.107719381743744
chr8	139115700	139116700	-4.899428012923367
chr8	139115800	139116800	-4.80535718278901
chr8	139115900	139116900	-4.726690057388766
chr8	139116000	139117000	-4.979609950642289
chr8	139116100	139117100	-4.854724416108528
chr8	139116200	139117200	-4.71268962356006
chr8	139116300	139117300	-5.871652582152859
chr8	139116400	139117400	-5.7357753780721525
chr8	139116500	139117500	-5.874276819193735
chr8	139116600	139117600	-5.9020901513367106
chr8	139116700	139117700	-5.822628584795866
chr8	139116800	139117800	-6.178244648403528
chr8	139116900	139117900	-4.840597197448363
chr8	139117000	139118000	-5.374438171408441
chr8	139117100	139118100	-5.105840139120291
chr8	139117200	139118200	-4.63864262386105
chr8	139117300	139118300	-3.85120660856977
chr8	139117400	139118400	-4.069719648037086
chr8	139117500	139118500	-3.3753482207207326
chr8	139117600	139118600	-2.7444648267598013
chr8	139117700	139118700	-2.9231014764435783
chr8	139117800	139118800	-3.1379623781581136
chr8	139117900	139118900	-4.131437764700189
chr8	139118000	139119000	-3.9612343947664663
chr8	139118100	139119100	-4.239887425635172
chr8	139118200	139119200	-4.023892060188216
chr8	139118300	139119300	-4.029901417221592
chr8	139118400	139119400	-3.5426132141721367
chr8	139118500	139119500	-4.071552221899705
chr8	139118600	139119600	-4.781340353202139
chr8	139118700	139119700	-4.1955989493829735
chr8	139118800	139119800	-4.301053730945797
chr8	139118900	139119900	-5.0511222623217895
chr8	139119000	139120000	-5.811793113235724
chr8	139119100	139120100	-6.723038792394138
chr8	139119200	139120200	-7.084135215702082
chr8	139119300	139120300	-6.4052639798147535
chr8	139119400	139120400	-7.0417856020899805
chr8	139119500	139120500	-6.8256744230888575
chr8	139119600	139120600	-6.580245928816343
chr8	139119700	139120700	-6.7464814593265965
chr8	139119800	139120800	-6.437380378215622
chr8	139119900	139120900	-5.729721765638024
chr8	139120000	139121000	-4.3827000703344465
chr8	139120100	139121100	-3.459166914493923
chr8	139120200	139121200	-2.8521812897233176
chr8	139120300	139121300	-2.933657026901152
chr8	139120400	139121400	-1.799610340800499
chr8	139120500	139121500	-2.673572013001834
chr8	139120600	139121600	-2.756630807647646
chr8	139120700	139121700	-3.2893675114711565
chr8	139120800	139121800	-2.765875344355644
chr8	139120900	139121900	-3.768181904332088
chr8	139121000	139122000	-4.007798065501813
chr8	139121100	139122100	-4.030942447620462
chr8	139121200	139122200	-4.690081398174229
chr8	139121300	139122300	-5.286477173562282
chr8	139121400	139122400	-6.437839415905284
chr8	139121500	139122500	-7.114915512496284
chr8	139121600	139122600	-7.1519257516475765
chr8	139121700	139122700	-7.242128393746762
chr8	139121800	139122800	-7.762195662309621
chr8	139121900	139122900	-7.105041122292907
chr8	139122000	139123000	-7.35745166210937
chr8	139122100	139123100	-7.660917045358584
chr8	139122200	139123200	-7.997937273231558
chr8	139122300	139123300	-7.786605026129596
chr8	139122400	139123400	-6.897795801917992
chr8	139122500	139123500	-6.903856826208773
chr8	139122600	139123600	-7.224770790700584
chr8	139122700	139123700	-6.9618411815878725
chr8	139122800	139123800	-6.9087920212202025
chr8	139122900	139123900	-6.9125674863736055
chr8	139123000	139124000	-6.785164295300249
chr8	139123100	139124100	-6.83144106797591
chr8	139123200	139124200	-6.397886708721138
chr8	139123300	139124300	-6.002512148571937
chr8	139123400	139124400	-6.109447523970427
chr8	139123500	139124500	-4.828892830955271
chr8	139123600	139124600	-4.958138633585274
chr8	139123700	139124700	-4.5848564243859204
chr8	139123800	139124800	-4.801475373909524
chr8	139123900	139124900	-4.547812066371832
chr8	139124000	139125000	-4.374788815775378
chr8	139124100	139125100	-4.270754516667037
chr8	139124200	139125200	-3.8717905936865216
chr8	139124300	139125300	-4.212578297643429
chr8	139124400	139125400	-3.7691675774912334
chr8	139124500	139125500	-4.240869976851038
chr8	139124600	139125600	-4.037947331399632
chr8	139124700	139125700	-4.673491497352997
chr8	139124800	139125800	-3.7139159263425614
chr8	139124900	139125900	-4.203193507002377
chr8	139125000	139126000	-4.788464590489693
chr8	139125100	139126100	-5.6537168725263065
chr8	139125200	139126200	-6.053519327230936
chr8	139125300	139126300	-5.697034342047416
chr8	139125400	139126400	-5.987372799330884
chr8	139125500	139126500	-6.540579675158906
chr8	139125600	139126600	-6.502529589067088
chr8	139125700	139126700	-5.963536082893487
chr8	139125800	139126800	-6.287553956954918
chr8	139125900	139126900	-5.959610547951166
chr8	139126000	139127000	-5.703970843453018
chr8	139126100	139127100	-4.6960638009309665
chr8	139126200	139127200	-4.298566018633641
chr8	139126300	139127300	-4.608053650115032
chr8	139126400	139127400	-4.468919726496672
chr8	139126500	139127500	-3.6684572541022296
chr8	139126600	139127600	-3.129529033604248
chr8	139126700	139127700	-3.3911320199262285
chr8	139126800	139127800	-3.7894940144952733
chr8	139126900	139127900	-3.889225956082628
chr8	139127000	139128000	-4.106335912622544
chr8	139127100	139128100	-4.020046974743165
chr8	139127200	139128200	-4.283303907396095
chr8	139127300	139128300	-3.904844404477149
chr8	139127400	139128400	-4.0917359553159285
chr8	139127500	139128500	-3.750766136020513
chr8	139127600	139128600	-3.1879370783141665
chr8	139127700	139128700	-2.7581468085393483
chr8	139127800	139128800	-2.398372886647693
chr8	139127900	139128900	-2.3956151981071256
chr8	139128000	139129000	-2.08152474130933
chr8	139128100	139129100	-2.125133921663146
chr8	139128200	139129200	-1.7868053929933716
chr8	139128300	139129300	-2.1916814428918503
chr8	139128400	139129400	-2.1354988753957125
chr8	139128500	139129500	-2.693432188102692
chr8	139128600	139129600	-3.2579856571993564
chr8	139128700	139129700	-3.509704253308339
chr8	139128800	139129800	-3.660884125244326
chr8	139128900	139129900	-3.427587260490108
chr8	139129000	139130000	-3.0640950244836618
chr8	139129100	139130100	-2.587083094236708
chr8	139129200	139130200	-2.6931713534747286
chr8	139129600	139130600	-1.2535512761640992
chr8	139129700	139130700	-1.7554131162298492
chr8	139129800	139130800	-2.3641542789762537
chr8	139129900	139130900	-1.5968333513251125
chr8	139130000	139131000	-2.4939800835632324
chr8	139130100	139131100	-2.8162520441489303
chr8	139130200	139131200	-2.8113429184732244
chr8	139130300	139131300	-3.5737477140400005
chr8	139130400	139131400	-3.564254317002433
chr8	139130500	139131500	-4.681043051373627
chr8	139130600	139131600	-5.2598005973869295
chr8	139130700	139131700	-5.07669461762561
chr8	139130800	139131800	-4.708371233835979
chr8	139130900	139131900	-6.033061824028598
chr8	139131000	139132000	-5.2092476063537045
chr8	139131100	139132100	-5.34847369876663
chr8	139131200	139132200	-5.806119805310414
chr8	139131300	139132300	-5.388653191419127
chr8	139131400	139132400	-6.133576324134606
chr8	139131500	139132500	-5.301593711184442
chr8	139131600	139132600	-4.919102667622474
chr8	139131700	139132700	-4.734165459281793
chr8	139131800	139132800	-5.0870016203361486
chr8	139131900	139132900	-4.56333963089234
chr8	139132000	139133000	-4.910850524837941
chr8	139132100	139133100	-5.291401461596228
chr8	139132200	139133200	-5.086036318026932
chr8	139132300	139133300	-4.962153171444167
chr8	139132400	139133400	-4.623823879772943
chr8	139132500	139133500	-4.278044068886078
chr8	139132600	139133600	-4.5861405683301335
chr8	139132700	139133700	-4.611472745399071
chr8	139132800	139133800	-4.107280646653542
chr8	139132900	139133900	-4.023060404019609
chr8	139133000	139134000	-4.407680570360751
chr8	139133100	139134100	-4.379213748422405
chr8	139133200	139134200	-4.403787615227935
chr8	139133300	139134300	-4.667584966435607
chr8	139133400	139134400	-4.84323090204078
chr8	139133500	139134500	-4.2891461209108535
chr8	139133600	139134600	-3.9564526213819207
chr8	139133700	139134700	-4.230742811009182
chr8	139133800	139134800	-4.492870746988533
chr8	139133900	139134900	-4.210289584095155
chr8	139134000	139135000	-3.3211531762371855
chr8	139134100	139135100	-2.667653849607765
chr8	139134200	139135200	-2.0897073267510047
chr8	139134300	139135300	-1.6893068597024703
chr8	139134400	139135400	-1.1604792880592116
chr8	139134500	139135500	-1.6336952900458568
chr8	139134600	139135600	-1.733125151398251
chr8	139134700	139135700	-1.3342279916840063
chr8	139134800	139135800	-1.0227483112765543
chr8	139134900	139135900	-0.8598125530598993
chr8	139135000	139136000	-0.9494561881244825
chr8	139135100	139136100	-1.3595641728848409
chr8	139135200	139136200	-1.974830457814408
chr8	139135300	139136300	-2.39444132314208
chr8	139135400	139136400	-2.8430579845889867
chr8	139135500	139136500	-3.6001152477955563
chr8	139135600	139136600	-3.952007901927072
chr8	139135700	139136700	-4.457887522590148
chr8	139135800	139136800	-4.218977251157826
chr8	139135900	139136900	-4.851711858741481
chr8	139136000	139137000	-5.211419606582592
chr8	139136100	139137100	-4.80546992597141
chr8	139136200	139137200	-4.5895735527065815
chr8	139136300	139137300	-4.2995067556269815
chr8	139136400	139137400	-3.781211726574061
chr8	139136500	139137500	-2.9539419243469798
chr8	139136600	139137600	-2.3657730356060047
chr8	139136700	139137700	-2.1876623934967694
chr8	139136800	139137800	-2.9613247553617947
chr8	139136900	139137900	-3.130771706635332
chr8	139137000	139138000	-3.4901734661145625
chr8	139137100	139138100	-3.761022086183989
chr8	139137200	139138200	-3.35241066149485
chr8	139137300	139138300	-3.808545841491224
chr8	139137400	139138400	-3.902426410123036
chr8	139137500	139138500	-3.5710402453232337
chr8	139137600	139138600	-3.9230301414098596
chr8	139137700	139138700	-3.8444774997452713
chr8	139137800	139138800	-3.740821875088518
chr8	139137900	139138900	-3.0709350916191345
chr8	139138000	139139000	-2.7797703568413135
chr8	139138100	139139100	-2.5375678170599056
chr8	139138200	139139200	-3.052080602523982
chr8	139138300	139139300	-2.9616296563681566
chr8	139138400	139139400	-2.974847380800422
chr8	139138500	139139500	-3.9705672106729244
chr8	139138600	139139600	-3.8613518535911497
chr8	139138700	139139700	-4.028293628723225
chr8	139138800	139139800	-4.206163524865693
chr8	139139900	139140900	-2.647016251727372
chr8	139140000	139141000	-2.751455600510365
chr8	139140100	139141100	-3.4379294110152743
chr8	139140200	139141200	-3.2842933493022244
chr8	139140300	139141300	-3.045421927156676
chr8	139140400	139141400	-2.578929871666863
chr8	139140500	139141500	-2.1017898403318327
chr8	139140600	139141600	-2.4546192257685764
chr8	139140700	139141700	-3.2582913681041004
chr8	139140800	139141800	-3.3921867516921265
chr8	139140900	139141900	-1.6454768508661688
chr8	139141500	139142500	-2.9385778590147447
chr8	139141600	139142600	-2.6499099300409723
chr8	139141700	139142700	-2.407306338593605
chr8	139141800	139142800	-2.1522743489137675
chr8	139141900	139142900	-2.072914124315337
chr8	139142000	139143000	-1.8231136067306088
chr8	139142100	139143100	-2.644450487463254
chr8	139142200	139143200	-2.697559886932789
chr8	139142300	139143300	-2.22363553339291
chr8	139142400	139143400	-2.4179112503147264
chr8	139142500	139143500	-2.9185859676553623
chr8	139142600	139143600	-2.6776267404607905
chr8	139142700	139143700	-3.5120520305363776
chr8	139142800	139143800	-4.390999051714819
chr8	139142900	139143900	-4.836123675634631
chr8	139143000	139144000	-5.508247018389226
chr8	139143100	139144100	-4.435426892120557
chr8	139143200	139144200	-4.806670713132055
chr8	139143300	139144300	-5.138621398205794
chr8	139143400	139144400	-4.36832907798349
chr8	139143500	139144500	-3.73334257216689
chr8	139143600	139144600	-4.184992192532564
chr8	139143700	139144700	-3.995272391790147
chr8	139144900	139145900	-3.0070481870248646
chr8	139145000	139146000	-2.997118854829242
chr8	139145100	139146100	-3.1265020352318
chr8	139145200	139146200	-2.4565550693767637
chr8	139145300	139146300	-2.884905292487223
chr8	139145400	139146400	-2.3818934141364267
chr8	139145500	139146500	-2.8093617567319065
chr8	139145600	139146600	-2.2470238888786342
chr8	139146300	139147300	-1.9816919357179803
chr8	139146400	139147400	-1.9460513364012653
chr8	139146700	139147700	-1.6690811240539525
chr8	139146800	139147800	-1.9003499009916287
chr8	139146900	139147900	-2.173113271087736
chr8	139147000	139148000	-2.3346444803702022
chr8	139147100	139148100	-2.6078617024203186
chr8	139147200	139148200	-3.4225099906374967
chr8	139147300	139148300	-3.689342476225169
chr8	139147400	139148400	-3.8100044302124014
chr8	139147500	139148500	-3.899957913869252
chr8	139147600	139148600	-4.398111190680841
chr8	139147700	139148700	-4.8919868058865115
chr8	139147800	139148800	-4.461928999690578
chr8	139147900	139148900	-4.491055946447318
chr8	139148000	139149000	-4.50190993920845
chr8	139148100	139149100	-4.3611008146093395
chr8	139149200	139150200	-3.7788792436943566
chr8	139149300	139150300	-4.071992707551353
chr8	139149400	139150400	-4.189982374382532
chr8	139149500	139150500	-4.156996616545094
chr8	139149600	139150600	-3.9765553962995988
chr8	139149700	139150700	-4.14284514526458
chr8	139149800	139150800	-4.4942950349469335
chr8	139149900	139150900	-5.257051587468998
chr8	139150000	139151000	-5.173774638303057
chr8	139150100	139151100	-4.074792787544759
chr8	139150200	139151200	-4.4921591636212845
chr8	139150300	139151300	-4.137875257975671
chr8	139150400	139151400	-4.5716937776539845
chr8	139150500	139151500	-3.99396574531636
chr8	139150600	139151600	-3.8697511950776335
chr8	139150700	139151700	-3.1971872649834387
chr8	139150800	139151800	-3.0935372180440663
chr8	139150900	139151900	-2.2728250926877607
chr8	139151000	139152000	-1.525088408824327
chr8	139151100	139152100	-1.6673149611015428
chr8	139151200	139152200	-1.7981845931584255
chr8	139151300	139152300	-2.1164715636847653
chr8	139151400	139152400	-2.3003826049044656
chr8	139151500	139152500	-2.6255561638297555
chr8	139151600	139152600	-2.439159141187797
chr8	139151700	139152700	-2.2609730856977266
chr8	139151800	139152800	-1.7973323653944626
chr8	139151900	139152900	-1.8394942975615245
chr8	139152000	139153000	-2.266181114321033
chr8	139152100	139153100	-2.346824261679561
chr8	139152200	139153200	-2.1070734240945734
chr8	139152300	139153300	-2.927645800108208
chr8	139152400	139153400	-2.928115755595639
chr8	139152500	139153500	-2.2478778694577337
chr8	139152600	139153600	-2.9479156150648205
chr8	139152700	139153700	-3.152275734209991
chr8	139152800	139153800	-3.1269939798537814
chr8	139152900	139153900	-3.1532285209778483
chr8	139153000	139154000	-3.493496275782395
chr8	139153100	139154100	-3.53770815622343
chr8	139153200	139154200	-3.1658591104074105
chr8	139153300	139154300	-2.82753934868868
chr8	139153400	139154400	-2.8202771342858832
chr8	139153500	139154500	-3.050845512317474
chr8	139153600	139154600	-2.474887541323983
chr8	139153700	139154700	-2.7438026316074766
chr8	139153800	139154800	-3.2237844726949643
chr8	139153900	139154900	-2.689395437385456
chr8	139154000	139155000	-1.9420994094395583
chr8	139154100	139155100	-1.873420282758949
chr8	139154200	139155200	-2.9554122652707018
chr8	139154300	139155300	-3.12597929796578
chr8	139154400	139155400	-2.4080139167068206
chr8	139154500	139155500	-2.5132341944268655
chr8	139154600	139155600	-2.2443988451479218
chr8	139154700	139155700	-1.5121055177430074
chr8	139154800	139155800	-0.7688935294108614
chr8	139154900	139155900	-0.7678220523886788
chr8	139155000	139156000	-1.0485133768251313
chr8	139155100	139156100	-0.729130610873712
chr8	139155200	139156200	0.22758886106865
chr8	139155300	139156300	0.8306026174084112
chr8	139155400	139156400	0.45523813592567297
chr8	139155500	139156500	0.6652728408304979
chr8	139155600	139156600	0.6424263462940317
chr8	139155700	139156700	0.08986847479554852
chr8	139155800	139156800	0.03739101662533554
chr8	139155900	139156900	-0.4635567106241708
chr8	139156000	139157000	-0.2850431369953153
chr8	139156100	139157100	-0.8014034859802807
chr8	139156200	139157200	-1.0527018586814665
chr8	139156300	139157300	-1.0262319949556051
chr8	139156400	139157400	-0.3901895890982088
chr8	139156500	139157500	-0.20835410509327212
chr8	139156600	139157600	-0.37263559021967374
chr8	139156700	139157700	-0.22148166035310016
chr8	139156800	139157800	-0.3740020339918997
chr8	139156900	139157900	-0.11521434050281396
chr8	139158000	139159000	-2.4589147608958606
chr8	139158100	139159100	-2.4036277183879187
chr8	139158200	139159200	-2.5535449240891075
chr8	139158300	139159300	-2.751940991598992
chr8	139158400	139159400	-1.8931343003879664
chr8	139159600	139160600	-2.5747505835082447
chr8	139159700	139160700	-2.269943915029104
chr8	139159800	139160800	-2.270632620476305
chr8	139159900	139160900	-2.196587161252299
chr8	139160000	139161000	-2.2277533349291954
chr8	139160100	139161100	-1.564793361299581
chr8	139160200	139161200	-1.0552424337305215
chr8	139160300	139161300	-0.6774460010727744
chr8	139160400	139161400	-1.0293100762682479
chr8	139160500	139161500	-1.5499886156931515
chr8	139160600	139161600	-1.3351342866743825
chr8	139160700	139161700	-1.4249757779221774
chr8	139160800	139161800	-2.0271521656072693
chr8	139160900	139161900	-2.3664743432181425
chr8	139161000	139162000	-2.1076147042621045
chr8	139161100	139162100	-2.8800767686038555
chr8	139161200	139162200	-2.5302916886270777
chr8	139161300	139162300	-2.400382805309401
chr8	139161400	139162400	-2.1378017002870133
chr8	139161600	139162600	-2.6287030325131555
chr8	139162500	139163500	-2.7562422043215498
chr8	139162800	139163800	-2.1109600476823744
chr8	139162900	139163900	-1.4353303197971308
chr8	139163000	139164000	-0.9244129470793034
chr8	139163100	139164100	-0.6922022379047379
chr8	139163200	139164200	-0.4352453653376698
chr8	139163300	139164300	-1.1585617745653056
chr8	139163400	139164400	-0.8778643568036628
chr8	139163500	139164500	-1.4879843767781455
chr8	139163600	139164600	-1.7182947904658408
chr8	139163700	139164700	-1.1450902965886702
chr8	139163800	139164800	-2.1339082296656686
chr8	139163900	139164900	-2.4131038445707413
chr8	139164000	139165000	-2.4120409817133033
chr8	139164100	139165100	-2.118309361497903
chr8	139164200	139165200	-1.7343233413314407
chr8	139164300	139165300	-1.6999593827171045
chr8	139164400	139165400	-1.6613051997073924
chr8	139164500	139165500	-0.9490207384017784
chr8	139164600	139165600	-0.7323743939831685
chr8	139164700	139165700	-1.0843671025416723
chr8	139164800	139165800	-0.03144495125633748
chr8	139165600	139166600	-2.114750134307062
chr8	139165700	139166700	-2.4025208216400613
chr8	139165800	139166800	-3.0639873016524786
chr8	139165900	139166900	-3.407739651522538
chr8	139166000	139167000	-4.007037153154024
chr8	139166100	139167100	-4.217124092940298
chr8	139166200	139167200	-3.671175103936541
chr8	139166300	139167300	-3.875247296302706
chr8	139166400	139167400	-3.2618449931711315
chr8	139166500	139167500	-3.0359228423921194
chr8	139166600	139167600	-2.4215500877939764
chr8	139166700	139167700	-2.183607917248076
chr8	139166800	139167800	-1.5907285372052533
chr8	139166900	139167900	-1.1150719751840938
chr8	139167000	139168000	-0.142189513657072
chr8	139167800	139168800	-2.7454024414316778
chr8	139167900	139168900	-3.1988361488935286
chr8	139168000	139169000	-3.612342858346018
chr8	139168100	139169100	-3.4914058680819293
chr8	139168200	139169200	-3.688981285426268
chr8	139168300	139169300	-3.621404848258035
chr8	139168400	139169400	-3.311468391190372
chr8	139168500	139169500	-3.1912971100303564
chr8	139168600	139169600	-2.8621803382363487
chr8	139168700	139169700	-2.107839606573695
chr8	139168800	139169800	-1.28568727008285
chr8	139168900	139169900	-1.0362233008029078
chr8	139169000	139170000	-0.8843706534400829
chr8	139169100	139170100	-1.093384965937203
chr8	139169200	139170200	-1.2962581730620597
chr8	139169300	139170300	-0.9297563695328036
chr8	139169400	139170400	-1.4665662046282175
chr8	139169500	139170500	-0.9913651651090848
chr8	139169600	139170600	-1.3001931292091955
chr8	139169700	139170700	-2.447729170262876
chr8	139169800	139170800	-2.995177481268648
chr8	139169900	139170900	-3.029670070113732
chr8	139170000	139171000	-3.127747172163531
chr8	139170100	139171100	-2.9828010687008257
chr8	139170200	139171200	-2.8908386198553377
chr8	139170300	139171300	-3.43505756551614
chr8	139170400	139171400	-3.1800492290849127
chr8	139170500	139171500	-3.9585097993966136
chr8	139170600	139171600	-4.035490458061652
chr8	139170700	139171700	-3.3899120370903337
chr8	139170800	139171800	-2.7816592057045946
chr8	139170900	139171900	-2.5003992645785766
chr8	139171000	139172000	-2.734740449930604
chr8	139171100	139172100	-2.581271908344731
chr8	139171200	139172200	-2.0794197775917045
chr8	139171300	139172300	-2.059947580031916
chr8	139171400	139172400	-2.0880958692719758
chr8	139171500	139172500	-1.3997920632245588
chr8	139171600	139172600	-0.9632991550167675
chr8	139171700	139172700	-1.0870481512484145
chr8	139171800	139172800	-1.6085668370436608
chr8	139171900	139172900	-1.5936581156596907
chr8	139172000	139173000	-0.4661925703043178
chr8	139172100	139173100	-0.8989595202098387
chr8	139172200	139173200	-1.0509960982036863
chr8	139172300	139173300	-0.6732309278171581
chr8	139172400	139173400	-0.4934597001495804
chr8	139172500	139173500	-0.5576630853713386
chr8	139172600	139173600	-0.3971031444200485
chr8	139172700	139173700	0.055684378425439864
chr8	139172800	139173800	-0.3544291519401716
chr8	139172900	139173900	-0.7249937296354321
chr8	139173000	139174000	-0.9964874256371815
chr8	139173100	139174100	-0.6140753036487377
chr8	139173200	139174200	-0.3953764996523984
chr8	139173300	139174300	-0.4829797522362979
chr8	139173400	139174400	-0.4364676407364012
chr8	139173500	139174500	-0.5090300604233626
chr8	139173600	139174600	-0.8480458471282183
chr8	139174200	139175200	-0.3517636964598006
chr8	139174300	139175300	-0.3636576826024514
chr8	139174400	139175400	-0.3886185208975472
chr8	139174500	139175500	-0.2336528691353845
chr8	139174600	139175600	-0.5153418873986714
chr8	139174700	139175700	-0.4846979378019886
chr8	139174800	139175800	-0.6026553926487264
chr8	139174900	139175900	-0.6633287493708739
chr8	139175000	139176000	-0.5416630178963684
chr8	139175100	139176100	-1.5398022900908503
chr8	139175200	139176200	-1.2819715797172424
chr8	139175300	139176300	-1.4164922505931747
chr8	139175400	139176400	-1.4329587875929433
chr8	139175500	139176500	-1.803949412703142
chr8	139175600	139176600	-1.2963449309386852
chr8	139175700	139176700	-1.030421931116862
chr8	139175800	139176800	-0.9271094762006192
chr8	139175900	139176900	-1.0966590360957955
chr8	139176000	139177000	-1.8909675579553102
chr8	139176100	139177100	-1.7163005554797972
chr8	139176200	139177200	-1.4738938905009542
chr8	139176300	139177300	-1.4733442950952058
chr8	139176400	139177400	-1.1643357198173945
chr8	139176500	139177500	-0.5465378955052806
chr8	139176600	139177600	-0.6824252094648106
chr8	139176700	139177700	-1.0322477123551337
chr8	139176800	139177800	-0.690197963577107
chr8	139176900	139177900	-1.2244762138875669
chr8	139177000	139178000	-0.28328865980797635
chr8	139177100	139178100	0.03831022105044505
chr8	139177200	139178200	0.04136363221356832
chr8	139177300	139178300	0.6781434889413142
chr8	139177400	139178400	0.47530256246844
chr8	139177500	139178500	0.4787102505631145
chr8	139177600	139178600	1.0426701090917192
chr8	139177700	139178700	0.9609763423323204
chr8	139177800	139178800	0.8124891625386055
chr8	139177900	139178900	0.3960537537545949
chr8	139178000	139179000	0.6612133288176556
chr8	139178100	139179100	1.5412997199914913
chr8	139178200	139179200	1.2107538387174122
chr8	139178300	139179300	0.7374516653312272
chr8	139178400	139179400	0.5436290429148634
chr8	139178500	139179500	0.8960315453999488
chr8	139178600	139179600	0.1535623796820199
chr8	139178700	139179700	0.6436519842625315
chr8	139178800	139179800	-0.5328770096146804
chr8	139178900	139179900	0.6303331655235879
chr8	139179000	139180000	0.5074179290552389
chr8	139179100	139180100	-0.5435902552437544
chr8	139179200	139180200	-0.365581237320495
chr8	139179300	139180300	-0.2768369136762374
chr8	139179400	139180400	-0.08124930215305268
chr8	139179500	139180500	-1.0798581188562837
chr8	139179600	139180600	-0.8178673531392144
chr8	139180100	139181100	-0.8712069225315623
chr8	139180200	139181200	-0.6452382227808507
chr8	139180300	139181300	-0.4348992810088379
chr8	139180400	139181400	-1.163452246914231
chr8	139180500	139181500	-1.213776352307177
chr8	139180600	139181600	-1.4713121893746557
chr8	139180700	139181700	-1.083104174092025
chr8	139180800	139181800	-1.5788373883278697
chr8	139180900	139181900	-0.8126458760033055
chr8	139181000	139182000	-1.4034881162849537
chr8	139181100	139182100	-1.0587778514691544
chr8	139181200	139182200	-1.8477903839339327
chr8	139181300	139182300	-1.5509689584888395
chr8	139181400	139182400	-0.6546030179351313
chr8	139181500	139182500	-0.6557413888060137
chr8	139181600	139182600	-1.1579797892585582
chr8	139181700	139182700	-1.2124885018402105
chr8	139181800	139182800	-1.2568292854744203
chr8	139181900	139182900	-1.83700436001641
chr8	139182000	139183000	-2.229628121619567
chr8	139182100	139183100	-2.5590123916147327
chr8	139182200	139183200	-1.940966176966872
chr8	139182300	139183300	-2.5528880610115072
chr8	139182400	139183400	-3.049739483534243
chr8	139182500	139183500	-3.185753561240938
chr8	139182600	139183600	-2.3307840937993025
chr8	139182700	139183700	-3.0073292797369167
chr8	139182800	139183800	-1.9091955219580936
chr8	139182900	139183900	-1.8841721994110439
chr8	139183000	139184000	-2.0528407765859726
chr8	139183100	139184100	-2.07290855637844
chr8	139183200	139184200	-2.2548890398795733
chr8	139183300	139184300	-2.820343909853135
chr8	139183400	139184400	-2.9309542130904447
chr8	139183500	139184500	-2.8588519990605987
chr8	139183600	139184600	-2.700797571513052
chr8	139183700	139184700	-2.2947010328988733
chr8	139183800	139184800	-2.452218473760808
chr8	139183900	139184900	-1.7439755049547048
chr8	139184000	139185000	-1.3364800005747572
chr8	139184100	139185100	-0.4563025235348324
chr8	139184200	139185200	-0.6047983098475367
chr8	139184300	139185300	0.33726932168465323
chr8	139184400	139185400	0.6011381164720946
chr8	139184500	139185500	0.3719411919306869
chr8	139184600	139185600	0.3211735668735085
chr8	139184700	139185700	-0.11272530934072116
chr8	139184800	139185800	-0.026372382325039436
chr8	139184900	139185900	-0.29908093972168365
chr8	139185000	139186000	0.04522272439302088
chr8	139185100	139186100	-0.3746077619892201
chr8	139185200	139186200	-0.5250711773270701
chr8	139185300	139186300	-1.0292517321465149
chr8	139185400	139186400	-1.4202605762539997
chr8	139185500	139186500	-0.9595989431412696
chr8	139185600	139186600	-1.0929723124027304
chr8	139185700	139186700	-0.3375931833831806
chr8	139185800	139186800	-0.5132973386378764
chr8	139185900	139186900	-0.3717866676477409
chr8	139186000	139187000	-0.46367052069111875
chr8	139186100	139187100	-0.7056678784275267
chr8	139186200	139187200	-0.13192760461053718
chr8	139186300	139187300	0.11803450066599246
chr8	139186400	139187400	-0.4321172802520002
chr8	139186500	139187500	-0.3016697998601928
chr8	139186600	139187600	-0.8788811611366072
chr8	139186700	139187700	-1.0085025107962642
chr8	139186800	139187800	-1.4781545268349154
chr8	139186900	139187900	-1.5625974691783655
chr8	139187000	139188000	-1.1718418128226975
chr8	139187100	139188100	-1.7685773837587049
chr8	139187200	139188200	-1.585716724828127
chr8	139187300	139188300	-1.6829405985572456
chr8	139187400	139188400	-1.3078352887094122
chr8	139187500	139188500	-1.4852295311321653
chr8	139187600	139188600	-1.150983976489352
chr8	139187700	139188700	-0.856316212807976
chr8	139187800	139188800	-1.397313203983137
chr8	139187900	139188900	-1.4457178621088782
chr8	139188000	139189000	-1.7140778024689909
chr8	139188100	139189100	-0.9517529857542296
chr8	139188200	139189200	-0.5779521457399172
chr8	139188300	139189300	-0.19313269985475293
chr8	139188400	139189400	-0.4833468889678171
chr8	139188500	139189500	-0.6285107711349256
chr8	139188600	139189600	-1.024289075907828
chr8	139188700	139189700	-1.2718215944291764
chr8	139188800	139189800	-0.35590503082967145
chr8	139188900	139189900	-0.2015904997480871
chr8	139189000	139190000	-0.6867988784356267
chr8	139189100	139190100	-0.739243897044724
chr8	139189200	139190200	-0.9278094604640784
chr8	139189300	139190300	-1.0683231388228132
chr8	139189400	139190400	-0.12466289296095248
chr8	139189500	139190500	-0.38590592183100814
chr8	139189600	139190600	0.6958881202391836
chr8	139189700	139190700	0.7982077819392637
chr8	139189800	139190800	0.5218022312594086
chr8	139189900	139190900	0.3812047550215433
chr8	139190000	139191000	-0.22249232326355642
chr8	139190100	139191100	-1.1434754070411308
chr8	139190200	139191200	-1.6856234472190892
chr8	139190300	139191300	-1.981481323390008
chr8	139190400	139191400	-2.3699655493816536
chr8	139190500	139191500	-1.743252563119338
chr8	139190600	139191600	-2.8576795000579316
chr8	139190700	139191700	-3.6341500673835463
chr8	139190800	139191800	-3.4387597331216546
chr8	139190900	139191900	-3.546988594521397
chr8	139191000	139192000	-2.632843980033399
chr8	139191100	139192100	-2.0061480429113296
chr8	139191200	139192200	-1.6675971431301095
chr8	139191300	139192300	-1.3746680666225382
chr8	139191400	139192400	-1.4406660590583935
chr8	139191500	139192500	-1.3354125560717631
chr8	139191600	139192600	-1.0256496368519594
chr8	139191700	139192700	-0.5546979285664417
chr8	139191800	139192800	-1.049000035201495
chr8	139191900	139192900	-1.1366866399383284
chr8	139192000	139193000	-0.6971604164850134
chr8	139192100	139193100	-0.6603559068117547
chr8	139192200	139193200	-1.2465624489041205
chr8	139192300	139193300	-1.2606947500973449
chr8	139192400	139193400	-0.7045355554825096
chr8	139192500	139193500	-1.3155637457959561
chr8	139192600	139193600	-0.6238388349249667
chr8	139192700	139193700	-0.93428841711676
chr8	139192800	139193800	-0.6659574416314025
chr8	139192900	139193900	-0.6904000769243173
chr8	139193000	139194000	-0.7743729432973929
chr8	139193100	139194100	-0.44529057934787386
chr8	139193200	139194200	-0.2346832323083432
chr8	139193300	139194300	-0.09816859016686186
chr8	139193400	139194400	-0.4138575559197221
chr8	139193500	139194500	0.15129726353778625
chr8	139193600	139194600	-0.5282245404891057
chr8	139193700	139194700	-0.8820249716660941
chr8	139193800	139194800	-0.9359508879978228
chr8	139193900	139194900	-0.5625751769756908
chr8	139194000	139195000	-0.9925193056570442
chr8	139194100	139195100	-0.7753761459069612
chr8	139194200	139195200	-0.3409162569652708
chr8	139194300	139195300	-0.8444155768055766
chr8	139194400	139195400	-0.7681401254097037
chr8	139194500	139195500	-0.7723087887083541
chr8	139194600	139195600	-0.3848900836652284
chr8	139194700	139195700	-0.020939672368383632
chr8	139196100	139197100	-1.190451862046975
chr8	139196200	139197200	-1.0352387346829677
chr8	139196300	139197300	-1.2481179779483926
chr8	139196400	139197400	-1.3030844396155157
chr8	139196500	139197500	-1.7989326892301831
chr8	139196600	139197600	-1.3516346623037068
chr8	139196700	139197700	-0.21239364012843132
chr8	139196800	139197800	-0.9010619852810028
chr8	139196900	139197900	-0.9412035626097632
chr8	139197000	139198000	-1.1551188129472152
chr8	139197100	139198100	-1.352779576950762
chr8	139197200	139198200	-1.1409029827902577
chr8	139197300	139198300	-1.2323161832746456
chr8	139198400	139199400	-2.016544078993745
chr8	139198500	139199500	-1.5533558568210313
chr8	139198600	139199600	-1.7568393230277806
chr8	139198700	139199700	-1.849669958495926
chr8	139198800	139199800	-1.6673526838390935
chr8	139198900	139199900	-1.1233840655968466
chr8	139199000	139200000	-0.8422862828692734
chr8	139199100	139200100	-0.9543990277596928
chr8	139199200	139200200	-1.2289202350353827
chr8	139199300	139200300	-1.5739918970433109
chr8	139199400	139200400	-1.4360000160412467
chr8	139199500	139200500	-1.4443974575798264
chr8	139199600	139200600	-1.9482865667568416
chr8	139199700	139200700	-2.0335311815746526
chr8	139199800	139200800	-2.096532313866839
chr8	139199900	139200900	-1.7220034467846803
chr8	139200000	139201000	-1.5768157804901464
chr8	139200100	139201100	-1.823340206725648
chr8	139200200	139201200	-1.6989039386464988
chr8	139200300	139201300	-1.0301733525033159
chr8	139200400	139201400	-1.3032677795285623
chr8	139200500	139201500	-0.8006630461595924
chr8	139200600	139201600	-0.679200817732853
chr8	139200700	139201700	-1.0648833329343153
chr8	139200800	139201800	-0.4950488109269008
chr8	139200900	139201900	-0.5856189789806283
chr8	139201000	139202000	-0.9342097221721154
chr8	139201100	139202100	-0.7026199680921112
chr8	139201200	139202200	-1.01783408810235
chr8	139201300	139202300	-0.8412414824939093
chr8	139201400	139202400	-0.5062200278660874
chr8	139201500	139202500	-1.3384258541578793
chr8	139201600	139202600	-1.3422923739517414
chr8	139201700	139202700	-0.5715528498277818
chr8	139201800	139202800	-1.0849700183781998
chr8	139201900	139202900	-1.1097219469260895
chr8	139202000	139203000	-1.1744553004466998
chr8	139202100	139203100	-0.9498300585038888
chr8	139202200	139203200	-0.2304309357516565
chr8	139202300	139203300	-0.1226804532475756
chr8	139202400	139203400	-0.6354038334512598
chr8	139202500	139203500	-0.15612252794824266
chr8	139202600	139203600	0.3789998183577632
chr8	139202700	139203700	0.4809117534557226
chr8	139202800	139203800	0.697776093413313
chr8	139202900	139203900	0.4270639464416809
chr8	139204000	139205000	-0.1838292831826606
chr8	139204100	139205100	-0.5078778229649453
chr8	139204200	139205200	-0.5193369626669421
chr8	139204300	139205300	-0.8427269884880325
chr8	139204400	139205400	-0.62608559191242
chr8	139204500	139205500	-0.2632183108713652
chr8	139204600	139205600	-0.04909099381916439
chr8	139204700	139205700	-0.3406513841721132
chr8	139204800	139205800	-0.2807272549833957
chr8	139204900	139205900	-0.7121499936914933
chr8	139205000	139206000	0.032810839012967594
chr8	139205100	139206100	0.4337088910636451
chr8	139205200	139206200	0.5639069201839142
chr8	139205300	139206300	0.9833816358353468
chr8	139205400	139206400	0.8900544675699964
chr8	139205500	139206500	0.4991780027442044
chr8	139205600	139206600	1.1478799805829685
chr8	139205700	139206700	1.6772545219660868
chr8	139205800	139206800	1.7304585948314497
chr8	139205900	139206900	1.2621750784593608
chr8	139206000	139207000	0.8605414476121175
chr8	139206100	139207100	0.8399310480362002
chr8	139206200	139207200	0.3519531618479877
chr8	139206300	139207300	-0.1250026678544553
chr8	139206400	139207400	-0.019123312611891225
chr8	139206500	139207500	0.039808249452256216
chr8	139206600	139207600	0.09594382624937914
chr8	139206700	139207700	-0.3962996013882276
chr8	139206800	139207800	-0.06327270574653948
chr8	139206900	139207900	0.6273221016439128
chr8	139207000	139208000	0.10490045420923239
chr8	139207100	139208100	-0.2437950254214193
chr8	139207200	139208200	-0.3471094515501944
chr8	139207300	139208300	0.4988319723723149
chr8	139207400	139208400	0.33109387670295426
chr8	139207500	139208500	0.44553743361006615
chr8	139207600	139208600	0.04649993836663399
chr8	139207700	139208700	-0.12317121996569848
chr8	139207800	139208800	-0.4582960650848266
chr8	139207900	139208900	-0.8356393622335107
chr8	139208000	139209000	-0.48452075180035936
chr8	139208100	139209100	-0.4259359575303997
chr8	139208200	139209200	-0.0016555469940442435
chr8	139208300	139209300	0.09243185559177328
chr8	139208400	139209400	-0.11394811763971235
chr8	139208500	139209500	-0.2274453605179303
chr8	139208600	139209600	-0.12402651061105475
chr8	139208700	139209700	0.09178767138893633
chr8	139208800	139209800	-0.028648567509155638
chr8	139208900	139209900	0.1708954774111648
chr8	139209000	139210000	-0.11498098441215868
chr8	139209100	139210100	0.2668315496720952
chr8	139209200	139210200	0.22207744136736648
chr8	139209300	139210300	-0.3891944136414024
chr8	139209400	139210400	-0.2767581948517777
chr8	139209500	139210500	0.03558509429567007
chr8	139209600	139210600	0.2666011825067602
chr8	139209700	139210700	0.21177655737190032
chr8	139209800	139210800	0.17455313638638892
chr8	139209900	139210900	0.2990363721867009
chr8	139210000	139211000	0.9319501271231806
chr8	139210100	139211100	0.7649266309345286
chr8	139210200	139211200	0.596133230810458
chr8	139210300	139211300	0.5983046001804414
chr8	139210400	139211400	0.8109621017815968
chr8	139210500	139211500	0.379742644899536
chr8	139210600	139211600	-0.7418464266058753
chr8	139210700	139211700	-0.9401712029250404
chr8	139210800	139211800	-0.8830260997407843
chr8	139210900	139211900	-1.5215701449688963
chr8	139211000	139212000	-1.308829468772346
chr8	139211100	139212100	-1.0643318672305355
chr8	139211200	139212200	-0.7804484002755118
chr8	139211300	139212300	-0.7256830886971256
chr8	139211400	139212400	-0.9265508782798252
chr8	139211500	139212500	-0.6983980970593465
chr8	139211600	139212600	-0.1287252002164515
chr8	139211700	139212700	-0.2128856966321714
chr8	139211800	139212800	0.3009167210373681
chr8	139211900	139212900	0.4341658659721528
chr8	139212000	139213000	-0.06907552652542315
chr8	139212100	139213100	-0.5197273495222678
chr8	139212200	139213200	-0.7688216611735913
chr8	139212300	139213300	-0.5957031112129727
chr8	139212400	139213400	0.04555540595197617
chr8	139212500	139213500	-0.04179187892595337
chr8	139212600	139213600	-1.1030338963129551
chr8	139212700	139213700	-0.5692355021770086
chr8	139212800	139213800	-0.5559578103713707
chr8	139212900	139213900	-0.3542031142453817
chr8	139213000	139214000	0.20010368040122686
chr8	139213100	139214100	0.239338749412362
chr8	139213200	139214200	0.39125294098280416
chr8	139213300	139214300	0.6774004124905194
chr8	139213400	139214400	0.40156176475735655
chr8	139213500	139214500	0.009967791644002556
chr8	139213600	139214600	1.1631317526694378
chr8	139213700	139214700	1.0798212506284066
chr8	139213800	139214800	0.5431281066589883
chr8	139213900	139214900	0.33053236008986703
chr8	139214000	139215000	0.48531047891882734
chr8	139214100	139215100	1.0912384790035805
chr8	139214200	139215200	1.2046735543315346
chr8	139214300	139215300	1.3189604235925343
chr8	139214400	139215400	1.2308669412641189
chr8	139214500	139215500	1.4511855237644262
chr8	139214600	139215600	1.7918745105459462
chr8	139214700	139215700	1.4570063539585898
chr8	139214800	139215800	1.8713775536618849
chr8	139214900	139215900	2.0060532052689526
chr8	139215000	139216000	1.9655186588307554
chr8	139215100	139216100	1.786588730542923
chr8	139215200	139216200	1.8394013196270784
chr8	139215300	139216300	1.024676434736404
chr8	139215400	139216400	0.9842113566428158
chr8	139215500	139216500	1.0538300979600168
chr8	139215600	139216600	0.6213928516883849
chr8	139215700	139216700	0.8728389978409143
chr8	139215800	139216800	0.4846638608356566
chr8	139216500	139217500	0.5693541483567203
chr8	139216600	139217600	0.3702515233580719
chr8	139216700	139217700	0.6456661541885894
chr8	139216800	139217800	1.2036034204017736
chr8	139216900	139217900	1.5140027858147551
chr8	139217000	139218000	1.0211168190541586
chr8	139217100	139218100	0.5521895251917536
chr8	139217200	139218200	0.6513048871822409
chr8	139217300	139218300	0.4562574454291956
chr8	139217400	139218400	0.5076468972579887
chr8	139217500	139218500	0.5929062202802781
chr8	139217600	139218600	0.937309544563258
chr8	139217700	139218700	0.9264075100892092
chr8	139217800	139218800	0.5144869313932339
chr8	139217900	139218900	0.6083147419568635
chr8	139218000	139219000	0.843652191627755
chr8	139218100	139219100	0.808572505342886
chr8	139218200	139219200	0.4896005143519535
chr8	139218300	139219300	0.2534344442468301
chr8	139218400	139219400	0.5497193273157053
chr8	139218500	139219500	0.9227847155900314
chr8	139218600	139219600	0.9189456700188708
chr8	139218700	139219700	0.7526168914972959
chr8	139218800	139219800	0.4767958142275712
chr8	139218900	139219900	0.3684132269340973
chr8	139219000	139220000	0.3697829375247253
chr8	139219100	139220100	0.8821554135223578
chr8	139219200	139220200	0.6256071524399008
chr8	139219300	139220300	0.3778158098884202
chr8	139219400	139220400	0.22272946313332675
chr8	139219500	139220500	-0.21177062580113765
chr8	139219600	139220600	-0.3947448514948983
chr8	139219700	139220700	-0.2808572736224221
chr8	139219800	139220800	0.19283355675629665
chr8	139219900	139220900	-0.2917960686163477
chr8	139220000	139221000	-0.09269691300869527
chr8	139220100	139221100	-0.4823394186043736
chr8	139220500	139221500	0.009330464590527904
chr8	139220600	139221600	0.3445643727467713
chr8	139220700	139221700	0.3964257319856989
chr8	139220800	139221800	0.12268728226736307
chr8	139220900	139221900	0.19284125259786794
chr8	139221000	139222000	0.1814505189678937
chr8	139221100	139222100	0.19223173699701634
chr8	139221200	139222200	0.12314319303272896
chr8	139221300	139222300	0.30013402150521545
chr8	139221400	139222400	0.42543146390432296
chr8	139221500	139222500	0.6444147397863736
chr8	139222000	139223000	-1.599883885267981
chr8	139222100	139223100	-1.5768653813359803
chr8	139222200	139223200	-1.0309618420155364
chr8	139222300	139223300	-0.9732803637934008
chr8	139222400	139223400	-0.6796465828908153
chr8	139222500	139223500	-0.4760124282307372
chr8	139222600	139223600	0.03913179892281657
chr8	139222700	139223700	0.1865547982940091
chr8	139222800	139223800	-0.37360661060306377
chr8	139222900	139223900	0.5578350730488513
chr8	139223000	139224000	1.3792784740547226
chr8	139223100	139224100	1.9321357563503
chr8	139223200	139224200	2.1544943107275927
chr8	139223300	139224300	1.9143781324002789
chr8	139223400	139224400	1.864559317985464
chr8	139223500	139224500	1.4990221968159316
chr8	139223600	139224600	1.6309534015917262
chr8	139223700	139224700	1.196231981814676
chr8	139223800	139224800	1.591541842237452
chr8	139223900	139224900	1.591551703052434
chr8	139224000	139225000	1.6076983817962922
chr8	139224100	139225100	1.7130575913340929
chr8	139224200	139225200	1.730840668939427
chr8	139224300	139225300	2.0141817100215578
chr8	139224400	139225400	1.7333717075186932
chr8	139224500	139225500	2.0918635139365174
chr8	139224600	139225600	1.6551289601748715
chr8	139224700	139225700	1.8683190199811304
chr8	139224800	139225800	1.4625810812467333
chr8	139224900	139225900	1.6390382215441903
chr8	139225000	139226000	1.7218899943180397
chr8	139225100	139226100	1.4688774479322402
chr8	139225200	139226200	1.1965924282349305
chr8	139225300	139226300	1.3744623418263981
chr8	139225400	139226400	1.4816566134100415
chr8	139225500	139226500	0.990860810577962
chr8	139225600	139226600	0.6746283743262041
chr8	139225700	139226700	0.20147315917794545
chr8	139225800	139226800	0.5679923262630682
chr8	139225900	139226900	0.34651019187077103
chr8	139226000	139227000	0.2650872431440885
chr8	139226100	139227100	0.027903910651162458
chr8	139226200	139227200	-0.3491907625873416
chr8	139226300	139227300	-0.6919538861240522
chr8	139226400	139227400	-0.6984603897023242
chr8	139226500	139227500	-0.6929795858556126
chr8	139226600	139227600	-0.3662730529619522
chr8	139229400	139230400	-1.6892899555358951
chr8	139229500	139230500	-1.29996372790961
chr8	139229600	139230600	-1.5855927281417068
chr8	139229700	139230700	-0.9172779349228088
chr8	139229800	139230800	-1.2245855627787512
chr8	139229900	139230900	-1.1865577551130817
chr8	139230000	139231000	-0.7510707854844049
chr8	139230100	139231100	-0.7638720465725702
chr8	139230200	139231200	-0.07177596852493838
chr8	139230300	139231300	0.0047636936418794466
chr8	139230400	139231400	0.4605585206321661
chr8	139230500	139231500	0.5725343073479247
chr8	139230600	139231600	0.8112852630669035
chr8	139230700	139231700	0.6953936638752806
chr8	139230800	139231800	0.8482417323535241
chr8	139230900	139231900	0.7335847716247671
chr8	139231000	139232000	-0.08021593626856667
chr8	139231100	139232100	0.7563927221391316
chr8	139231200	139232200	0.7114476409228512
chr8	139231300	139232300	0.5620413764571228
chr8	139231400	139232400	0.5891279264470148
chr8	139231500	139232500	0.5359810704173255
chr8	139231600	139232600	-0.07548245354112006
chr8	139231700	139232700	-0.4496264552144543
chr8	139231800	139232800	-0.02354651398280197
chr8	139231900	139232900	0.3289983930290437
chr8	139232000	139233000	0.752225837974637
chr8	139232200	139233200	-0.10597785661036276
chr8	139232300	139233300	-0.21315122742729647
chr8	139232400	139233400	-0.3020178971549513
chr8	139232500	139233500	-0.6102812605000011
chr8	139232600	139233600	0.6898931070509274
chr8	139232700	139233700	0.6534701606777659
chr8	139232800	139233800	1.0986022878790611
chr8	139232900	139233900	0.7250563425717176
chr8	139233000	139234000	1.033924470611364
chr8	139233100	139234100	1.4563386205195648
chr8	139233200	139234200	1.5472325599902168
chr8	139233300	139234300	2.2396774866428197
chr8	139233400	139234400	2.034588285888137
chr8	139233500	139234500	1.939424144695972
chr8	139233600	139234600	1.2230018753266363
chr8	139233700	139234700	1.1444997929471985
chr8	139233800	139234800	0.3683832089096665
chr8	139233900	139234900	0.5683654788150343
chr8	139234000	139235000	0.7246638975174494
chr8	139234100	139235100	0.5178671742174753
chr8	139234200	139235200	0.4860780079908987
chr8	139234300	139235300	-0.12842763968405801
chr8	139234400	139235400	-0.1878108883518348
chr8	139234500	139235500	-0.06154594782482304
chr8	139234600	139235600	0.05344765370009645
chr8	139234700	139235700	0.18228222047892567
chr8	139234800	139235800	0.29157117419140705
chr8	139234900	139235900	0.17375113663173053
chr8	139235000	139236000	-0.44979621399653663
chr8	139235200	139236200	-0.02229593287099151
chr8	139235300	139236300	-0.527397502421872
chr8	139235400	139236400	-0.7781194475360829
chr8	139235500	139236500	-0.2986813930929937
chr8	139235600	139236600	-0.8229761648805757
chr8	139235700	139236700	-0.4291196194325811
chr8	139235800	139236800	-0.7321601358173707
chr8	139235900	139236900	-0.952849898184897
chr8	139236000	139237000	-0.8831585394746516
chr8	139236100	139237100	-0.6452404409689233
chr8	139236200	139237200	-0.5133872061505891
chr8	139236300	139237300	-0.5222572367045073
chr8	139236400	139237400	-0.2180108451671192
chr8	139236500	139237500	-1.03788243304163
chr8	139236600	139237600	-0.6740500691391349
chr8	139236700	139237700	-0.5136038564567291
chr8	139236800	139237800	-0.027709667748925648
chr8	139236900	139237900	-0.5203044129769665
chr8	139237000	139238000	-0.10852951837875337
chr8	139237100	139238100	-0.8100514433943381
chr8	139237200	139238200	-1.9338115371979447
chr8	139237300	139238300	-1.4912381432135955
chr8	139237400	139238400	-1.4974576730403022
chr8	139237500	139238500	-1.0583556114409391
chr8	139237600	139238600	-0.9956059438176442
chr8	139237700	139238700	-1.5268592179330396
chr8	139237800	139238800	-1.3320869525732042
chr8	139237900	139238900	-0.14093643585276094
chr8	139238000	139239000	-0.5878279013001904
chr8	139238100	139239100	-0.1379263591576645
chr8	139238200	139239200	0.7270402024344165
chr8	139238300	139239300	0.29580369661438016
chr8	139238400	139239400	-0.006867152367516156
chr8	139238500	139239500	0.3256563132767909
chr8	139238600	139239600	-0.01800481537531451
chr8	139238700	139239700	0.1268305307608968
chr8	139238800	139239800	-0.13612025812191253
chr8	139238900	139239900	-0.7057165955547664
chr8	139239000	139240000	-0.6547491879003884
chr8	139239100	139240100	-0.6995573058151099
chr8	139239800	139240800	0.16158909969047736
chr8	139239900	139240900	0.37535915515149854
chr8	139240000	139241000	0.6495114399833838
chr8	139240100	139241100	0.4908411145131125
chr8	139240200	139241200	0.3914482563964394
chr8	139240300	139241300	0.8933528759532898
chr8	139240400	139241400	1.1875215946104345
chr8	139240500	139241500	1.078657744381835
chr8	139240600	139241600	1.2290027513230624
chr8	139240700	139241700	1.5703043187491728
chr8	139240800	139241800	1.252827306071314
chr8	139240900	139241900	1.0802035120644646
chr8	139241000	139242000	1.0708500198381095
chr8	139241100	139242100	1.2424609907092312
chr8	139241200	139242200	1.5296150883397968
chr8	139241300	139242300	0.8842936257087685
chr8	139241400	139242400	0.4511737354390533
chr8	139241500	139242500	0.3669445046511922
chr8	139241600	139242600	0.2528644685216781
chr8	139241700	139242700	0.3211321890427942
chr8	139241800	139242800	0.36252991452244393
chr8	139241900	139242900	0.1911519809817901
chr8	139242000	139243000	-0.33605808364517564
chr8	139242100	139243100	-0.2390526015839161
chr8	139242200	139243200	-0.8599340114019529
chr8	139242300	139243300	-0.3717565353779598
chr8	139242400	139243400	0.29780906358441084
chr8	139242500	139243500	0.3136446759662277
chr8	139242600	139243600	0.29303569254065914
chr8	139242700	139243700	0.2657269871621365
chr8	139242800	139243800	0.14139977423952418
chr8	139242900	139243900	0.4793312026944713
chr8	139243000	139244000	0.5272782857947758
chr8	139243100	139244100	0.4317169976949321
chr8	139243200	139244200	0.7635168907697397
chr8	139243300	139244300	0.07193846098796777
chr8	139243400	139244400	-0.35225201401282313
chr8	139243500	139244500	-0.2562669108443588
chr8	139243600	139244600	-0.1401824393440376
chr8	139243700	139244700	-0.6980218817800771
chr8	139243800	139244800	-0.6211129620991263
chr8	139243900	139244900	-0.3878932953903811
chr8	139244000	139245000	-0.32654824483029066
chr8	139244100	139245100	-0.3070032068992126
chr8	139244200	139245200	-1.0987426793861126
chr8	139244300	139245300	-0.6482031277320478
chr8	139244400	139245400	-0.7505384980112795
chr8	139244500	139245500	-0.8946166672891751
chr8	139244600	139245600	-0.10250535764891963
chr8	139244700	139245700	0.516906321732928
chr8	139244800	139245800	0.509132303502038
chr8	139244900	139245900	-0.6129981647745287
chr8	139245000	139246000	-0.48142538530529255
chr8	139245100	139246100	-0.3921066904729277
chr8	139245200	139246200	0.19462714829990824
chr8	139245300	139246300	1.1960653800783476
chr8	139245400	139246400	1.0153267059740525
chr8	139245500	139246500	0.8758606304490972
chr8	139245600	139246600	-0.05465846728451853
chr8	139245700	139246700	-0.6257645057640262
chr8	139245800	139246800	-0.4210520494436714
chr8	139245900	139246900	0.7763409373865219
chr8	139246000	139247000	0.8183190385935677
chr8	139246100	139247100	0.7365890714207535
chr8	139246200	139247200	0.8512983409536605
chr8	139246300	139247300	-0.2765387701549837
chr8	139246400	139247400	-0.09171943992893866
chr8	139246500	139247500	-0.2426155548367168
chr8	139246600	139247600	0.2066181047495096
chr8	139246700	139247700	1.5117332861686517
chr8	139246800	139247800	1.5769490938834534
chr8	139246900	139247900	0.935266994683145
chr8	139247000	139248000	1.3961327593089257
chr8	139247100	139248100	1.267306217376836
chr8	139247200	139248200	1.2818951746867528
chr8	139247300	139248300	0.9581774274110963
chr8	139247400	139248400	0.7644557560845324
chr8	139247500	139248500	1.4463542687465494
chr8	139247600	139248600	1.2007828985624691
chr8	139247700	139248700	1.0235703581921067
chr8	139247800	139248800	0.4641192539146254
chr8	139247900	139248900	0.550320227194603
chr8	139248000	139249000	-0.3475870184730235
chr8	139248100	139249100	-0.5792267213505302
chr8	139248200	139249200	-0.4797018790369452
chr8	139248300	139249300	-0.006931031388127836
chr8	139248400	139249400	0.2959651853391251
chr8	139248500	139249500	-0.263529886708949
chr8	139248600	139249600	0.002691992249399827
chr8	139248700	139249700	-0.0918763730230652
chr8	139248800	139249800	-0.06273750788562912
chr8	139248900	139249900	-0.12626395784782704
chr8	139249000	139250000	-0.4352434461689976
chr8	139249100	139250100	-0.3120268606655706
chr8	139249200	139250200	-0.32132069435212623
chr8	139249300	139250300	-0.6157746656110599
chr8	139249400	139250400	-0.5586467580737894
chr8	139249500	139250500	-0.6361003730085334
chr8	139249600	139250600	-1.1646155477382474
chr8	139249700	139250700	-1.8503421259364323
chr8	139249800	139250800	-2.3315498709687406
chr8	139249900	139250900	-2.220574618497311
chr8	139250000	139251000	-1.5399772715478375
chr8	139250100	139251100	-1.2255549025743795
chr8	139250200	139251200	-1.1184013910588553
chr8	139250300	139251300	-1.1250606641461047
chr8	139250400	139251400	-0.912158825975068
chr8	139250500	139251500	-1.1268789750452919
chr8	139250600	139251600	-0.476789820219694
chr8	139250700	139251700	-0.04021610872010968
chr8	139250800	139251800	0.5378564960696374
chr8	139250900	139251900	0.5059092618473369
chr8	139251000	139252000	0.6821082733277191
chr8	139251100	139252100	0.5084402089483917
chr8	139251200	139252200	0.3642342909661753
chr8	139251300	139252300	0.4268006583798351
chr8	139251400	139252400	0.2896247104814226
chr8	139251500	139252500	1.0642059518021425
chr8	139251600	139252600	0.8937489433944158
chr8	139253000	139254000	-0.8073216473450292
chr8	139253100	139254100	-0.5864960404419555
chr8	139253200	139254200	-0.6301229714745846
chr8	139253300	139254300	-0.7101237336796723
chr8	139253400	139254400	-0.7116045886352798
chr8	139253500	139254500	-0.7018348943301734
chr8	139253600	139254600	-0.7675797993870841
chr8	139253700	139254700	-0.8855406340720872
chr8	139253800	139254800	-1.0595952678269291
chr8	139253900	139254900	0.05798209372077194
chr8	139254000	139255000	0.2611830106179507
chr8	139254100	139255100	0.23594106693003514
chr8	139254200	139255200	0.94421994403945
chr8	139254300	139255300	1.4626513365726177
chr8	139254400	139255400	1.0634126723021948
chr8	139257800	139258800	0.5911441328986355
chr8	139257900	139258900	0.4250368518003145
chr8	139258000	139259000	0.9185657705856808
chr8	139258100	139259100	1.021895018205603
chr8	139258200	139259200	1.0284231759530231
chr8	139258300	139259300	0.7570864877019654
chr8	139258400	139259400	0.8669689808528782
chr8	139258500	139259500	0.507276226185074
chr8	139258600	139259600	0.9560459774259196
chr8	139258700	139259700	0.4567494842682503
chr8	139258800	139259800	-0.030640599647607836
chr8	139258900	139259900	-0.15619433419562398
chr8	139259000	139260000	-0.5292152731609517
chr8	139259100	139260100	-0.10937918355589936
chr8	139259200	139260200	0.050689655140831104
chr8	139259300	139260300	0.04543805623119068
chr8	139259400	139260400	-0.2772183267717962
chr8	139259500	139260500	-0.16053020652768282
chr8	139259600	139260600	-0.42260155481422296
chr8	139259700	139260700	0.2284328730755931
chr8	139259800	139260800	0.7527346310991923
chr8	139259900	139260900	1.5624728520398918
chr8	139260000	139261000	1.7282112287799518
chr8	139260100	139261100	1.145595645682404
chr8	139260200	139261200	1.2041816266097185
chr8	139260300	139261300	1.2149703602344395
chr8	139260400	139261400	1.3153481770820363
chr8	139260500	139261500	0.8484350211789974
chr8	139260600	139261600	0.5547808084202399
chr8	139260700	139261700	0.7413112229707844
chr8	139260800	139261800	1.161553026255346
chr8	139260900	139261900	1.0737378521807357
chr8	139261000	139262000	1.2266206666632036
chr8	139261100	139262100	1.6102515320231223
chr8	139261200	139262200	1.3345883983854103
chr8	139261300	139262300	0.9825784232082928
chr8	139261400	139262400	1.0762679327564622
chr8	139261500	139262500	1.94774183790594
chr8	139261600	139262600	1.9045951635106984
chr8	139261700	139262700	1.5093124287348696
chr8	139261800	139262800	0.9592235430866662
chr8	139261900	139262900	0.7037743141973296
chr8	139262000	139263000	-0.7856871596526104
chr8	139262100	139263100	-1.2446110251846798
chr8	139262200	139263200	-0.9700108094415684
chr8	139262300	139263300	-0.7645030179766361
chr8	139262400	139263400	-1.0308909250993648
chr8	139262500	139263500	-1.761643624766314
chr8	139262600	139263600	-1.6270841499420838
chr8	139262700	139263700	-1.546906999330749
chr8	139262800	139263800	-1.7563194245846625
chr8	139264900	139265900	0.05823243666408937
chr8	139265000	139266000	-0.2983166799855923
chr8	139265100	139266100	-0.7202580621082075
chr8	139265200	139266200	-1.0415841273162
chr8	139265300	139266300	-1.464153065531452
chr8	139265400	139266400	-1.8210547394485603
chr8	139265500	139266500	-1.925229852588935
chr8	139265600	139266600	-1.8838113331204664
chr8	139265700	139266700	-2.0372293041670444
chr8	139265800	139266800	-2.067786552921313
chr8	139265900	139266900	-1.8500616277259865
chr8	139266000	139267000	-1.0504455022750632
chr8	139266100	139267100	-0.1446146551875356
chr8	139266200	139267200	0.4941597184291725
chr8	139266300	139267300	0.9981783994034376
chr8	139266400	139267400	0.7596203819932175
chr8	139266500	139267500	0.8623036944569178
chr8	139266600	139267600	0.5236255117382113
chr8	139266700	139267700	0.054409593309428614
chr8	139266800	139267800	0.0019126090135342352
chr8	139266900	139267900	0.5403924121520932
chr8	139267000	139268000	0.3807872396086936
chr8	139267100	139268100	0.2103991404960856
chr8	139267200	139268200	0.04462266347978523
chr8	139267300	139268300	-0.5484422212573351
chr8	139267400	139268400	-0.37156415643874696
chr8	139267500	139268500	-0.6631939288057963
chr8	139267600	139268600	-0.3759400894730468
chr8	139267700	139268700	0.3919492852225869
chr8	139267800	139268800	1.109874475027064
chr8	139267900	139268900	1.1264326426660816
chr8	139268000	139269000	0.8415056766647956
chr8	139268100	139269100	1.381089243629465
chr8	139268200	139269200	1.912877201994724
chr8	139268300	139269300	2.354148672319859
chr8	139268400	139269400	3.006546358977485
chr8	139268500	139269500	3.1555506970295046
chr8	139268600	139269600	3.69091514871106
chr8	139268700	139269700	4.1170730763948455
chr8	139268800	139269800	4.171126848585053
chr8	139268900	139269900	4.064077509977681
chr8	139269000	139270000	3.709908728231492
chr8	139269100	139270100	3.4912589634696225
chr8	139269200	139270200	2.4268391660531914
chr8	139269300	139270300	2.0502823000274364
chr8	139269400	139270400	1.3578660392822008
chr8	139269500	139270500	1.7022946393094356
chr8	139269600	139270600	0.95898089761821
chr8	139269700	139270700	0.25243504999449096
chr8	139269800	139270800	-0.12862587993351296
chr8	139269900	139270900	-0.6420813213106078
chr8	139270000	139271000	-0.6905486245012684
chr8	139270100	139271100	-1.3066688451044528
chr8	139270200	139271200	-1.1409213391103072
chr8	139270300	139271300	-1.0910290957143534
chr8	139270400	139271400	-1.344509487851049
chr8	139270500	139271500	-1.832401756845164
chr8	139270600	139271600	-1.605134900947808
chr8	139270700	139271700	-1.7837834163572617
chr8	139270800	139271800	-2.055233979953658
chr8	139270900	139271900	-2.1467929234659024
chr8	139271000	139272000	-1.7733167413835191
chr8	139271100	139272100	-1.3130900788311322
chr8	139271200	139272200	-0.9903785064526596
chr8	139271300	139272300	-0.7191553815300881
chr8	139271400	139272400	-0.07090438140993592
chr8	139271500	139272500	0.017763691411958688
chr8	139271600	139272600	0.2299917230284232
chr8	139271700	139272700	0.5887946322928659
chr8	139271800	139272800	0.6759720771967466
chr8	139271900	139272900	0.6918762194887365
chr8	139272000	139273000	0.26960153018442684
chr8	139272100	139273100	0.9715064821417296
chr8	139272200	139273200	1.7292193920903467
chr8	139272300	139273300	0.5718686336376697
chr8	139272400	139273400	-0.14875774896064226
chr8	139272500	139273500	-0.6833610918416765
chr8	139272600	139273600	-0.4733162363609506
chr8	139272700	139273700	-0.4019742180655041
chr8	139272800	139273800	0.04393004188296619
chr8	139272900	139273900	-0.06318449459844176
chr8	139273000	139274000	-0.0024557882956695396
chr8	139273100	139274100	-0.06126098988112514
chr8	139273200	139274200	-0.8874196009924855
chr8	139273300	139274300	-0.24687106450668256
chr8	139273400	139274400	-0.5427425700966344
chr8	139273500	139274500	-0.2382604540542733
chr8	139273600	139274600	-0.3739597251682463
chr8	139273700	139274700	-0.8972658970130594
chr8	139273800	139274800	-1.5573812779474017
chr8	139273900	139274900	-1.7549826199872245
chr8	139274000	139275000	-1.4944868472431354
chr8	139274100	139275100	-1.946971995456422
chr8	139274200	139275200	-1.4023765135563748
chr8	139274300	139275300	-1.9364094090210853
chr8	139274400	139275400	-1.4985085585133182
chr8	139274500	139275500	-0.793328563352067
chr8	139274600	139275600	-1.3436819835476428
chr8	139274700	139275700	-1.1036133604428855
chr8	139274800	139275800	-1.2932518995277031
chr8	139274900	139275900	-1.136699777383553
chr8	139275000	139276000	-1.3891187702085495
chr8	139275100	139276100	-1.0421670416241764
chr8	139275200	139276200	-1.016821537047519
chr8	139275300	139276300	-0.8235151639135602
chr8	139275400	139276400	-1.0523799050240363
chr8	139275500	139276500	-2.0614482972084867
chr8	139275600	139276600	-1.8399775457964904
chr8	139275700	139276700	-2.092183153443829
chr8	139275800	139276800	-1.7189308094932032
chr8	139275900	139276900	-1.872981755429796
chr8	139276000	139277000	-1.958594117824733
chr8	139276100	139277100	-1.880509760799
chr8	139276200	139277200	-2.1511496070694407
chr8	139276300	139277300	-1.8580429831203849
chr8	139276400	139277400	-1.6320381550598322
chr8	139276500	139277500	-1.5165242627806803
chr8	139276600	139277600	-1.2249720281956742
chr8	139276700	139277700	-0.5265687413032402
chr8	139277400	139278400	-1.1090369874686687
chr8	139277500	139278500	-0.9226344068143062
chr8	139277600	139278600	-1.0048077712028114
chr8	139277700	139278700	-0.7833803111369356
chr8	139277800	139278800	-0.7223050894352755
chr8	139277900	139278900	-0.7485241109069036
chr8	139278000	139279000	-0.8308245927971121
chr8	139278100	139279100	-0.9737040414646306
chr8	139278200	139279200	-0.5055522753069056
chr8	139278300	139279300	-0.4509162939267444
chr8	139278400	139279400	0.108578009364601
chr8	139278500	139279500	-0.4315571721698841
chr8	139278600	139279600	-0.5423703984938539
chr8	139278700	139279700	-0.4889224783308394
chr8	139278800	139279800	-0.610839162690511
chr8	139278900	139279900	-0.5924974897517239
chr8	139279000	139280000	-0.7525050129736658
chr8	139279100	139280100	-0.5406630909128187
chr8	139279200	139280200	-0.6500493468864569
chr8	139279300	139280300	-0.972744044180164
chr8	139279400	139280400	-0.7332504679688723
chr8	139279500	139280500	-0.2443527323766667
chr8	139279600	139280600	-0.29087095727001105
chr8	139279700	139280700	-0.8241449394499966
chr8	139279800	139280800	-0.4262799356126157
chr8	139279900	139280900	-0.4108639397515926
chr8	139280000	139281000	-0.2831739063215595
chr8	139280100	139281100	-0.2033547137789191
chr8	139280200	139281200	-0.25379990097403554
chr8	139280300	139281300	0.22482428999735607
chr8	139280400	139281400	0.06675983938103712
chr8	139280500	139281500	0.6650680918787119
chr8	139280600	139281600	1.0125662522858272
chr8	139280700	139281700	1.345448160159114
chr8	139280800	139281800	1.2334917651905069
chr8	139280900	139281900	1.8273426943596969
chr8	139281000	139282000	1.9998948559567078
chr8	139281100	139282100	1.6241024785755434
chr8	139281200	139282200	1.9488686282094967
chr8	139281300	139282300	1.8126341173542075
chr8	139281400	139282400	2.4741149067547537
chr8	139281500	139282500	2.3688935008553456
chr8	139281600	139282600	2.0423865939062176
chr8	139281700	139282700	1.909305851893849
chr8	139281800	139282800	1.8024762680640147
chr8	139281900	139282900	1.8834286879453288
chr8	139282000	139283000	1.5597414915554155
chr8	139282100	139283100	1.7637589818768034
chr8	139282200	139283200	1.1833905983827666
chr8	139282300	139283300	1.175677424519628
chr8	139282400	139283400	0.6424634413592888
chr8	139282500	139283500	0.12627850774271684
chr8	139282600	139283600	0.3573924019505195
chr8	139282700	139283700	0.7724716488917734
chr8	139282800	139283800	0.5696953122489976
chr8	139282900	139283900	0.17736591550589118
chr8	139283000	139284000	0.3053897057248207
chr8	139283100	139284100	0.41045119575011774
chr8	139283200	139284200	1.2150801658400594
chr8	139283300	139284300	1.2589610798844706
chr8	139283400	139284400	1.3989990138342736
chr8	139283500	139284500	1.4632299220095295
chr8	139283600	139284600	1.4065954585108569
chr8	139286800	139287800	-0.10779982375409868
chr8	139286900	139287900	-0.8199569577272577
chr8	139287000	139288000	-0.5889304318972499
chr8	139287100	139288100	-0.4981015719676311
chr8	139287200	139288200	-0.358186814096544
chr8	139287300	139288300	-0.2234005007001452
chr8	139287400	139288400	-0.3780384454982553
chr8	139287500	139288500	-0.5878412746312291
chr8	139287600	139288600	-0.6361387850769784
chr8	139289200	139290200	-0.3075646757535766
chr8	139289300	139290300	0.24242092910483465
chr8	139289400	139290400	0.132483600689906
chr8	139289500	139290500	-0.585375179897198
chr8	139289600	139290600	-0.3697968991359282
chr8	139289700	139290700	-0.4218895042878672
chr8	139289800	139290800	0.4123339902900429
chr8	139289900	139290900	0.9684879097634764
chr8	139290000	139291000	0.5587973196682695
chr8	139290100	139291100	0.7718292767556949
chr8	139290200	139291200	1.0784349976968426
chr8	139290300	139291300	0.7167297089527258
chr8	139290400	139291400	0.9812102889903128
chr8	139293000	139294000	2.269573729680677
chr8	139293100	139294100	2.254017474332436
chr8	139293200	139294200	2.092011214615784
chr8	139293300	139294300	2.1941437713791205
chr8	139293400	139294400	1.9657016877802929
chr8	139293500	139294500	1.6115040680204118
chr8	139293600	139294600	1.6082261015898431
chr8	139293700	139294700	1.8202328228417468
chr8	139293800	139294800	1.7530040022804358
chr8	139293900	139294900	1.8923663665737496
chr8	139294000	139295000	1.6264178793981792
chr8	139294100	139295100	1.2702227802958364
chr8	139294200	139295200	1.0835567097637386
chr8	139294300	139295300	0.5857366514266539
chr8	139294400	139295400	0.925578706478126
chr8	139294500	139295500	0.7147908911407169
chr8	139294600	139295600	0.1482229622319276
chr8	139294700	139295700	0.017756831636826398
chr8	139294800	139295800	0.06812956508426296
chr8	139294900	139295900	-0.08764579710137084
chr8	139295100	139296100	0.3029664992136196
chr8	139295200	139296200	0.3972526461626212
chr8	139295300	139296300	0.3816241041946983
chr8	139295600	139296600	-0.19607609638157536
chr8	139295700	139296700	-0.06084381629961257
chr8	139295800	139296800	0.5731080734444421
chr8	139295900	139296900	0.4936493102683812
chr8	139296000	139297000	0.39792036520911833
chr8	139296100	139297100	0.08977625997440379
chr8	139296200	139297200	0.15815799715281262
chr8	139296300	139297300	0.3164619429319022
chr8	139296400	139297400	0.3019370815603115
chr8	139298500	139299500	0.6832873919462605
chr8	139298600	139299600	1.1666029984007706
chr8	139298700	139299700	1.4922609387605972
chr8	139298800	139299800	1.568446606842968
chr8	139298900	139299900	2.022390814775572
chr8	139299000	139300000	2.5252490163215606
chr8	139299100	139300100	2.6014918770948143
chr8	139299200	139300200	2.5845537388021245
chr8	139299300	139300300	2.874977437352609
chr8	139299400	139300400	3.2770997799357184
chr8	139299500	139300500	3.0487006757349464
chr8	139299600	139300600	2.8263605487079286
chr8	139299700	139300700	2.7225609141319973
chr8	139299800	139300800	2.428699707677685
chr8	139299900	139300900	1.7723174173562384
chr8	139300000	139301000	1.0026132057816801
chr8	139300100	139301100	1.1059523100068318
chr8	139300200	139301200	1.479068127698397
chr8	139300300	139301300	0.8450959011902773
chr8	139300400	139301400	-0.25212105878302105
chr8	139300500	139301500	-0.4133703987063024
chr8	139301600	139302600	-0.6018426815632889
chr8	139301700	139302700	-0.10977757373452496
chr8	139301800	139302800	-0.8202595483746329
chr8	139301900	139302900	-0.6725923096221296
chr8	139302000	139303000	-0.3203993627971882
chr8	139302100	139303100	-0.02097581536487784
chr8	139302200	139303200	0.24733315767360275
chr8	139302300	139303300	-0.05609363043210082
chr8	139302400	139303400	-0.4563372604868266
chr8	139302500	139303500	-0.2483190308280433
chr8	139302600	139303600	0.5173465660286138
chr8	139302700	139303700	0.31839628562110794
chr8	139302800	139303800	0.2620997110471286
chr8	139302900	139303900	0.8130149976186363
chr8	139303000	139304000	0.8145215380728789
chr8	139303100	139304100	0.28759880345905825
chr8	139303200	139304200	0.27659074032596714
chr8	139303300	139304300	0.8097737500838689
chr8	139303400	139304400	0.4283639374917988
chr8	139303500	139304500	0.5275784961301843
chr8	139303600	139304600	0.35374604607711674
chr8	139303700	139304700	0.5054350843322477
chr8	139303800	139304800	0.2396514305360624
chr8	139303900	139304900	-0.09367830777896093
chr8	139304000	139305000	-0.6004046161167641
chr8	139304100	139305100	-0.6061236332045957
chr8	139304200	139305200	-0.5636811236222314
chr8	139304300	139305300	-0.4684423638395865
chr8	139304400	139305400	-0.4576621437264135
chr8	139304500	139305500	-0.540524827941489
chr8	139304600	139305600	-0.5245541722523724
chr8	139304700	139305700	-0.6712391317410754
chr8	139304800	139305800	-0.057226610802678435
chr8	139304900	139305900	-0.4974283256928794
chr8	139305000	139306000	-0.6280905262196146
chr8	139305100	139306100	-0.6708669566282898
chr8	139305200	139306200	-0.8339320474415872
chr8	139305300	139306300	-1.2259930803304109
chr8	139305400	139306400	-0.5549410542636474
chr8	139305500	139306500	-0.7076144590264959
chr8	139305600	139306600	-1.0055653738763124
chr8	139305700	139306700	-0.9702811371240893
chr8	139305800	139306800	-1.2527491950803809
chr8	139305900	139306900	-0.8218333388555961
chr8	139306000	139307000	-0.6109893856487347
chr8	139306100	139307100	-0.03345478054914918
chr8	139306200	139307200	-0.2826606379486455
chr8	139306300	139307300	-0.34558728829298585
chr8	139306400	139307400	-0.2542980577027795
chr8	139306500	139307500	-0.10213721561697456
chr8	139306600	139307600	-0.11153206744363194
chr8	139306700	139307700	-0.3705931580578537
chr8	139306800	139307800	-0.32847410464768634
chr8	139306900	139307900	-0.4338872270416024
chr8	139309300	139310300	-0.2805929607442482
chr8	139309400	139310400	-0.4110851348347631
chr8	139309500	139310500	-0.08171799800055113
chr8	139309600	139310600	-0.3254852325981902
chr8	139309700	139310700	-0.6245745756349528
chr8	139309800	139310800	-0.7735500718233149
chr8	139309900	139310900	-0.7437020951269138
chr8	139310000	139311000	-1.002664265120602
chr8	139310100	139311100	-0.5863610407322977
chr8	139310200	139311200	0.198776490609034
chr8	139310300	139311300	0.3421662860202716
chr8	139310400	139311400	0.38246583820538
chr8	139310500	139311500	0.4413979891094025
chr8	139310600	139311600	0.7285093413446875
chr8	139310700	139311700	1.4744645218953008
chr8	139310800	139311800	2.046590223511352
chr8	139310900	139311900	1.8304506328921053
chr8	139311000	139312000	2.2937395950441153
chr8	139311100	139312100	2.066079417546961
chr8	139311200	139312200	2.1376119014402195
chr8	139311300	139312300	2.3297927755281376
chr8	139311400	139312400	2.313686948081027
chr8	139311500	139312500	2.453544792610641
chr8	139311600	139312600	1.772130328941699
chr8	139311700	139312700	1.5230674015704668
chr8	139311800	139312800	1.4614033372733364
chr8	139311900	139312900	1.7497620715990814
chr8	139312000	139313000	1.080344034064889
chr8	139312100	139313100	0.7732818957670566
chr8	139312200	139313200	0.049151970209643306
chr8	139312300	139313300	-0.05520319188569888
chr8	139312400	139313400	0.08194074627617258
chr8	139312500	139313500	0.4527457074175058
chr8	139312600	139313600	1.0680987732191078
chr8	139312700	139313700	0.7699055609546669
chr8	139312800	139313800	0.7305715419245875
chr8	139312900	139313900	0.5893051517921251
chr8	139313000	139314000	1.4808079969732315
chr8	139313100	139314100	1.7386242725108192
chr8	139313200	139314200	1.992423641423752
chr8	139313300	139314300	1.913752782263164
chr8	139313400	139314400	1.9682007116032136
chr8	139313500	139314500	1.0014025983112895
chr8	139314700	139315700	0.4748518252237181
chr8	139314800	139315800	0.156749351343104
chr8	139314900	139315900	0.04788733245878925
chr8	139315000	139316000	0.8881036521756096
chr8	139315100	139316100	0.8919220305233381
chr8	139315200	139316200	0.9825185170184314
chr8	139315300	139316300	0.5753592144788153
chr8	139315400	139316400	0.4412084248794579
chr8	139315500	139316500	-0.6224752957775029
chr8	139315600	139316600	-0.5393988374780269
chr8	139315700	139316700	-0.10413064998657054
chr8	139315800	139316800	0.03873455405343322
chr8	139315900	139316900	-0.2820532581836999
chr8	139316000	139317000	-1.0559701909284085
chr8	139316100	139317100	-0.9437402300472484
chr8	139316200	139317200	-0.6017166018784659
chr8	139316300	139317300	-0.15675152967863595
chr8	139316400	139317400	-0.1898266336604245
chr8	139316500	139317500	1.151940090007635
chr8	139316600	139317600	1.1441446644717488
chr8	139316700	139317700	0.6352258839846313
chr8	139316800	139317800	0.3702519243974343
chr8	139316900	139317900	0.5449055918474698
chr8	139317000	139318000	1.2048614902166719
chr8	139317100	139318100	1.108405910393549
chr8	139317200	139318200	0.199311252501496
chr8	139317300	139318300	-0.16453792966677327
chr8	139317400	139318400	-0.4013431114728172
chr8	139317500	139318500	-2.4014565731561874
chr8	139317600	139318600	-2.856113665866601
chr8	139317700	139318700	-2.9323405117071726
chr8	139317800	139318800	-2.4760185535943933
chr8	139317900	139318900	-1.832778133717905
chr8	139318000	139319000	-2.053470419083474
chr8	139318100	139319100	-2.2473986450620087
chr8	139318200	139319200	-1.5877769863055995
chr8	139318300	139319300	-1.3555956317174374
chr8	139318400	139319400	-1.2302527126307137
chr8	139318500	139319500	-0.4305684519357913
chr8	139318600	139319600	-0.21928907621157487
chr8	139318700	139319700	-0.240818911946984
chr8	139318800	139319800	-0.09303745677438824
chr8	139318900	139319900	-0.4952466407953431
chr8	139319000	139320000	-0.4318539155515069
chr8	139319100	139320100	-1.0922599949271816
chr8	139319200	139320200	-1.5959048355967669
chr8	139319300	139320300	-1.5632023962931112
chr8	139319400	139320400	-1.94109767247444
chr8	139319500	139320500	-1.1663042359137237
chr8	139319600	139320600	-0.7209196745215747
chr8	139319700	139320700	-0.1454333666658887
chr8	139319800	139320800	-0.5452375683209901
chr8	139319900	139320900	-0.6366102737223936
chr8	139320000	139321000	-0.4625564366882181
chr8	139320100	139321100	0.2491401870814007
chr8	139320200	139321200	0.5999084981389583
chr8	139320300	139321300	0.6273528172224607
chr8	139320400	139321400	1.313617145266993
chr8	139320500	139321500	0.9264904009219764
chr8	139320600	139321600	1.2495883427978631
chr8	139320700	139321700	1.0342610455526595
chr8	139320800	139321800	0.8639969243995131
chr8	139320900	139321900	1.0506039788850827
chr8	139321000	139322000	0.7850503779408178
chr8	139321100	139322100	0.7126685846388703
chr8	139321200	139322200	0.6753995504546894
chr8	139321300	139322300	0.6498913276585726
chr8	139321400	139322400	0.3124796867805505
chr8	139321500	139322500	-0.0366939242715038
chr8	139321600	139322600	-1.0647971868027073
chr8	139321700	139322700	-0.564671112789131
chr8	139321800	139322800	0.009310829132825979
chr8	139321900	139322900	-0.23681227246509504
chr8	139322000	139323000	-0.7944451245686891
chr8	139322100	139323100	-0.2295271101177516
chr8	139322200	139323200	-0.39921053781708976
chr8	139322300	139323300	-0.3859039633421473
chr8	139322600	139323600	0.13821738051307925
chr8	139322700	139323700	0.04048289632703024
chr8	139322800	139323800	0.08730573601292177
chr8	139322900	139323900	-0.031552066219093906
chr8	139323100	139324100	-0.3342484309711701
chr8	139323200	139324200	-0.325481016050912
chr8	139323300	139324300	-0.013763638311827643
chr8	139323400	139324400	0.1953501406025054
chr8	139323500	139324500	0.29778057650981776
chr8	139323600	139324600	0.7780833292224479
chr8	139323700	139324700	1.028905027164539
chr8	139323800	139324800	1.7282975689190632
chr8	139323900	139324900	3.4670495649513686
chr8	139324000	139325000	4.3397382930836
chr8	139324100	139325100	4.701159605180551
chr8	139324200	139325200	4.287707263029368
chr8	139324300	139325300	3.4188865683736456
chr8	139324400	139325400	2.7614029937081903
chr8	139324500	139325500	1.607536989080483
chr8	139324600	139325600	1.165235799035655
chr8	139324700	139325700	1.1301271400217026
chr8	139324800	139325800	-0.033108237449562705
chr8	139324900	139325900	-1.1880562218412871
chr8	139325000	139326000	-2.1936718696014124
chr8	139325100	139326100	-2.5386090336137404
chr8	139325200	139326200	-1.847461061621335
chr8	139325300	139326300	-1.306554036800616
chr8	139325400	139326400	-0.9067490460453532
chr8	139325500	139326500	-0.30182972755527754
chr8	139325600	139326600	-0.28361265073679354
chr8	139325700	139326700	-0.7567983383941649
chr8	139325800	139326800	-0.7147449311490408
chr8	139325900	139326900	-0.9213585130428098
chr8	139326000	139327000	-0.7498342247106329
chr8	139326100	139327100	-0.6948074404864178
chr8	139326200	139327200	-0.7429061121934458
chr8	139326300	139327300	-0.4934380475163469
chr8	139326400	139327400	-0.7591608706876762
chr8	139326500	139327500	-0.4941285990325158
chr8	139326600	139327600	-0.6789707539841612
chr8	139326700	139327700	-0.260212349019451
chr8	139326800	139327800	0.4648843108058652
chr8	139326900	139327900	1.0011079719161415
chr8	139327000	139328000	1.2502721193379123
chr8	139327100	139328100	0.8997783568445059
chr8	139327200	139328200	0.40087600336844137
chr8	139327300	139328300	0.2739758137053473
chr8	139327400	139328400	0.3302731737302589
chr8	139327500	139328500	0.36552870705767604
chr8	139327600	139328600	0.29090582699931483
chr8	139327700	139328700	-0.013945019044858502
chr8	139327800	139328800	-0.1849879741283741
chr8	139328900	139329900	0.8700583755076566
chr8	139329000	139330000	0.8316215202758798
chr8	139329100	139330100	0.8424230698144561
chr8	139330200	139331200	-0.4312910529883227
chr8	139330300	139331300	-0.0650719119119071
chr8	139330400	139331400	0.7813667056032874
chr8	139330500	139331500	0.6394137025866005
chr8	139330600	139331600	0.3962687135655971
chr8	139330700	139331700	0.2466777975255129
chr8	139330800	139331800	0.055626488575671616
chr8	139330900	139331900	0.5678938460052781
chr8	139331000	139332000	0.2319707277157474
chr8	139331100	139332100	0.2850926042779091
chr8	139331200	139332200	0.07392555124631478
chr8	139331300	139332300	0.3353492524287504
chr8	139331400	139332400	0.12595543032692594
chr8	139331500	139332500	0.15525978727955314
chr8	139331600	139332600	0.16076243494217046
chr8	139331700	139332700	0.1067754145562171
chr8	139331800	139332800	-0.028120801714922324
chr8	139331900	139332900	-0.6827956430594204
chr8	139332000	139333000	-0.7994421778077675
chr8	139332100	139333100	-0.8988982814411076
chr8	139332200	139333200	-0.5720577322329009
chr8	139332300	139333300	-0.8742803475191827
chr8	139332400	139333400	-1.3400260254317105
chr8	139332500	139333500	-0.591998852107095
chr8	139332600	139333600	-0.1449883353169244
chr8	139332700	139333700	0.02467805753041119
chr8	139332800	139333800	0.9387964343123872
chr8	139332900	139333900	0.9205276668686166
chr8	139333000	139334000	1.452132283811239
chr8	139333100	139334100	1.6624893708095967
chr8	139333200	139334200	1.256601778743085
chr8	139333300	139334300	1.6907587420712296
chr8	139333400	139334400	2.1862389236585096
chr8	139333500	139334500	1.7240461209537266
chr8	139333600	139334600	1.2107144572458717
chr8	139333700	139334700	1.1895884019756728
chr8	139333800	139334800	0.4240840983456966
chr8	139333900	139334900	0.580532603736972
chr8	139334100	139335100	0.9831308419794392
chr8	139334200	139335200	1.4092337877982626
chr8	139334300	139335300	1.1225882839916264
chr8	139334400	139335400	0.8660176737859442
chr8	139334500	139335500	1.044628159090952
chr8	139334600	139335600	1.2851237915279978
chr8	139334700	139335700	1.738794989681775
chr8	139334800	139335800	1.950079619801056
chr8	139334900	139335900	2.125966044836031
chr8	139335000	139336000	2.2139717183112504
chr8	139335100	139336100	1.9857882024408149
chr8	139335200	139336200	1.6562474860486935
chr8	139335300	139336300	1.78531176386545
chr8	139335400	139336400	1.9967203280378816
chr8	139335500	139336500	1.9806121716647649
chr8	139335600	139336600	2.7313590549976086
chr8	139335700	139336700	2.105477613314556
chr8	139335800	139336800	1.5411720118760142
chr8	139335900	139336900	0.5915596374289076
chr8	139336000	139337000	0.5801493497664958
chr8	139336100	139337100	0.20019110246485264
chr8	139336200	139337200	0.2764998442280265
chr8	139336300	139337300	-0.15142769246317636
chr8	139336400	139337400	-0.7992034731256313
chr8	139336500	139337500	-1.1270241626119368
chr8	139336600	139337600	-1.6884039895263994
chr8	139336700	139337700	-1.7093042870087083
chr8	139336800	139337800	-1.6370954642724818
chr8	139336900	139337900	-0.9043827916626386
chr8	139337000	139338000	-1.1764221255641907
chr8	139337100	139338100	-0.9755220618851541
chr8	139338100	139339100	0.75729582148018
chr8	139338200	139339200	0.5981403669378852
chr8	139338300	139339300	0.627452241697046
chr8	139338400	139339400	0.6510411005663735
chr8	139338500	139339500	0.7660708210404967
chr8	139338600	139339600	0.8143475629789385
chr8	139338700	139339700	0.8110959399891554
chr8	139339600	139340600	-0.9393982116196052
chr8	139339700	139340700	-0.96422925391476
chr8	139339800	139340800	-1.1761578297008384
chr8	139339900	139340900	-0.9185608065206461
chr8	139340000	139341000	-0.634123218596505
chr8	139340100	139341100	0.1141396374498448
chr8	139340200	139341200	0.9351856814591852
chr8	139340300	139341300	0.7716644175605193
chr8	139340400	139341400	1.2670594438749905
chr8	139340500	139341500	1.2025172418670729
chr8	139340600	139341600	0.7697069143047384
chr8	139340700	139341700	0.5944482075273081
chr8	139340800	139341800	0.36148301181782655
chr8	139340900	139341900	1.105432386226155
chr8	139341000	139342000	1.177198198281378
chr8	139341100	139342100	1.6516709392380204
chr8	139341200	139342200	1.0598330753985297
chr8	139341300	139342300	1.3748883165189008
chr8	139341400	139342400	1.2114327510260858
chr8	139341500	139342500	1.4769338754563055
chr8	139341600	139342600	2.0842349985977267
chr8	139341700	139342700	2.3106505946052818
chr8	139341800	139342800	2.3787383378714297
chr8	139341900	139342900	1.6592804927447469
chr8	139342000	139343000	1.2823398234267167
chr8	139342100	139343100	0.4683247092890563
chr8	139342200	139343200	0.9645048493214708
chr8	139342300	139343300	1.048134085592976
chr8	139342400	139343400	0.6284923551096291
chr8	139342500	139343500	0.3409250832189881
chr8	139342600	139343600	-0.4419708450589919
chr8	139342700	139343700	-0.0005392140743798496
chr8	139342800	139343800	0.6510967095548609
chr8	139342900	139343900	1.2770958851858665
chr8	139343000	139344000	1.5652459021918785
chr8	139343100	139344100	2.1814397227746323
chr8	139343200	139344200	1.92306567910636
chr8	139343300	139344300	2.0110895640119297
chr8	139343400	139344400	2.408986010247855
chr8	139343500	139344500	2.722711711373107
chr8	139343600	139344600	3.4409028503237282
chr8	139343700	139344700	3.2747325439239603
chr8	139343800	139344800	2.9624086055795704
chr8	139343900	139344900	2.3625031531765512
chr8	139344000	139345000	2.36537207029818
chr8	139344100	139345100	1.9722195219364869
chr8	139344200	139345200	1.8812458852845817
chr8	139344300	139345300	1.141739251934577
chr8	139344400	139345400	0.9727594493004998
chr8	139344500	139345500	1.553212781294481
chr8	139344600	139345600	1.5955663107981315
chr8	139344700	139345700	1.4605272129619775
chr8	139344800	139345800	1.3106555300026714
chr8	139344900	139345900	1.6059572063450007
chr8	139345000	139346000	1.593161241013545
chr8	139345100	139346100	1.750843026894137
chr8	139345200	139346200	1.900019840785245
chr8	139345300	139346300	2.549246966774493
chr8	139345400	139346400	2.6218972380779504
chr8	139345500	139346500	1.4131739206595968
chr8	139345600	139346600	1.1601025454018121
chr8	139345700	139346700	0.9694497990551664
chr8	139345800	139346800	0.6754353557991009
chr8	139345900	139346900	0.3866011207895553
chr8	139346000	139347000	0.07514454825356731
chr8	139346100	139347100	-0.16809554422025555
chr8	139346200	139347200	-0.30120123531315124
chr8	139346600	139347600	1.5368324714531123
chr8	139346700	139347700	2.2079894534565243
chr8	139346800	139347800	2.645850745366385
chr8	139346900	139347900	2.874956293194996
chr8	139347000	139348000	2.1321941743081725
chr8	139347100	139348100	2.2226467420391787
chr8	139347200	139348200	2.2127566054289645
chr8	139347300	139348300	2.4783598342600497
chr8	139347400	139348400	2.5416712572386526
chr8	139347500	139348500	2.0963295716178734
chr8	139347600	139348600	1.798361911735951
chr8	139347700	139348700	0.9387986157612191
chr8	139347800	139348800	0.35282349911586797
chr8	139347900	139348900	-0.14236150541574727
chr8	139348000	139349000	0.6389175442562661
chr8	139348100	139349100	0.4594284224458516
chr8	139348200	139349200	0.2091066777214904
chr8	139348300	139349300	0.23575171657547545
chr8	139348400	139349400	0.17630002914942305
chr8	139348500	139349500	-0.0361356039645942
chr8	139348600	139349600	0.4155066860620706
chr8	139348700	139349700	1.1185323455959884
chr8	139348800	139349800	2.115758515620585
chr8	139348900	139349900	2.40011559022075
chr8	139349000	139350000	1.8919774660736437
chr8	139349100	139350100	2.065443408888024
chr8	139349200	139350200	2.3452108164246104
chr8	139349300	139350300	1.3783712438996067
chr8	139349400	139350400	0.8527448102440882
chr8	139349500	139350500	1.103276334793585
chr8	139349600	139350600	0.5216214833034089
chr8	139349700	139350700	-0.012738832912010913
chr8	139349800	139350800	-0.3643843642353862
chr8	139349900	139350900	-0.8930269902881509
chr8	139350000	139351000	-0.42654016003863976
chr8	139350100	139351100	-0.4338335905372948
chr8	139350200	139351200	-0.08749039099070784
chr8	139350300	139351300	0.4017709259864945
chr8	139350400	139351400	0.8188017574938576
chr8	139350500	139351500	0.2930109092681703
chr8	139350600	139351600	0.2374283947920085
chr8	139350700	139351700	0.03114620295798765
chr8	139350800	139351800	-0.05038069185246475
chr8	139350900	139351900	0.9548730547254292
chr8	139351000	139352000	1.4626053773932135
chr8	139351100	139352100	1.2771941667303988
chr8	139351200	139352200	0.9930204106798604
chr8	139351300	139352300	1.1624410173385915
chr8	139351400	139352400	1.2187721910754965
chr8	139351500	139352500	2.0168401657691435
chr8	139351600	139352600	1.9986186385850404
chr8	139351700	139352700	2.6518480621000577
chr8	139351800	139352800	2.1073359694419485
chr8	139351900	139352900	1.0265848854851105
chr8	139352000	139353000	0.2448997646687921
chr8	139352100	139353100	0.8587779891342279
chr8	139352200	139353200	0.5446228199321145
chr8	139352300	139353300	0.9859223609441592
chr8	139352400	139353400	1.4265006934378075
chr8	139352500	139353500	1.5371080497486065
chr8	139352600	139353600	1.5506903025509151
chr8	139352700	139353700	1.2899648417039182
chr8	139352800	139353800	1.2102174837804451
chr8	139352900	139353900	1.1142199882216384
chr8	139353000	139354000	0.9676784796066474
chr8	139353100	139354100	0.3800689579888085
chr8	139353200	139354200	0.7625098116888221
chr8	139353300	139354300	0.3453435636536193
chr8	139353400	139354400	0.21478839566288108
chr8	139353500	139354500	-0.2551521541679893
chr8	139353600	139354600	0.07755911003330977
chr8	139353700	139354700	0.2552992315157739
chr8	139353800	139354800	0.5375253733692323
chr8	139353900	139354900	0.4703389916430621
chr8	139354000	139355000	-0.10968866387459046
chr8	139354100	139355100	0.20373786124272386
chr8	139354200	139355200	-0.11719573043519485
chr8	139354300	139355300	-0.0745734589162896
chr8	139354400	139355400	-0.09640281226124092
chr8	139354500	139355500	0.3362846575326303
chr8	139354600	139355600	0.1045974200639203
chr8	139354700	139355700	-0.10722124293811272
chr8	139354800	139355800	-0.4960810727026218
chr8	139354900	139355900	-0.28081131688184136
chr8	139355000	139356000	0.496662579364373
chr8	139355100	139356100	0.9036160681116
chr8	139356200	139357200	1.368633506236849
chr8	139356300	139357300	1.0383986080444858
chr8	139356400	139357400	0.8248789430089108
chr8	139356500	139357500	-0.3707542505025205
chr8	139356600	139357600	-0.5075315771177841
chr8	139356700	139357700	-0.9462113353577584
chr8	139356800	139357800	-1.319747320771755
chr8	139356900	139357900	-2.3983705933419817
chr8	139357000	139358000	-2.3331340141655166
chr8	139357100	139358100	-2.3317594700419315
chr8	139357200	139358200	-2.422303719244492
chr8	139357300	139358300	-1.4307897779054053
chr8	139357400	139358400	-0.9166841457311828
chr8	139357500	139358500	-0.7435474788864214
chr8	139357600	139358600	-0.8245904178892577
chr8	139357700	139358700	-0.7680453983370501
chr8	139357800	139358800	-0.7701048189289555
chr8	139357900	139358900	-0.2669256650978621
chr8	139358000	139359000	-0.41291023050561754
chr8	139358100	139359100	-0.6051219133119855
chr8	139358200	139359200	-0.6395376688220229
chr8	139358300	139359300	-1.7464296083478184
chr8	139358400	139359400	-2.6633530344847287
chr8	139358500	139359500	-2.1086070541636652
chr8	139358600	139359600	-2.0762017006542437
chr8	139358700	139359700	-1.3937705324634289
chr8	139358800	139359800	-0.9056278627775176
chr8	139358900	139359900	-1.2893288132767742
chr8	139359000	139360000	-0.9206384334490142
chr8	139359100	139360100	-0.9831037210227936
chr8	139359200	139360200	-0.9853765799818444
chr8	139359300	139360300	-1.4043168172850735
chr8	139359400	139360400	-0.914015953016015
chr8	139359500	139360500	-1.4752903733870937
chr8	139359600	139360600	-1.2347953047368163
chr8	139359700	139360700	-1.319290008618019
chr8	139359800	139360800	-1.6668933258109573
chr8	139359900	139360900	-1.1164030039281665
chr8	139360000	139361000	-1.5971546290795682
chr8	139360100	139361100	-1.0540773018183929
chr8	139360200	139361200	-0.8305817066737533
chr8	139360300	139361300	-0.6184978931799701
chr8	139360400	139361400	-0.34261932762951625
chr8	139360500	139361500	-0.1912429407116099
chr8	139360600	139361600	-0.4783303248671276
chr8	139360700	139361700	-1.0942086562557471
chr8	139360800	139361800	-0.5825291370554309
chr8	139360900	139361900	-0.7604587306309996
chr8	139361000	139362000	-0.12898392905304965
chr8	139361100	139362100	-0.16680729927078036
chr8	139361200	139362200	-0.2428054428499569
chr8	139361300	139362300	0.38988481116681306
chr8	139361400	139362400	0.8097497383329857
chr8	139361500	139362500	0.8600920373895421
chr8	139361600	139362600	0.5704257993873636
chr8	139361700	139362700	1.6340826712363152
chr8	139361800	139362800	1.4531487416272608
chr8	139361900	139362900	1.6008830379438517
chr8	139362000	139363000	1.180422453831152
chr8	139362100	139363100	1.2866039688688566
chr8	139362200	139363200	1.182145893351814
chr8	139362300	139363300	1.3541049153104632
chr8	139362400	139363400	1.1355009992632141
chr8	139362500	139363500	1.6631614371804335
chr8	139362600	139363600	1.9863147502179583
chr8	139362700	139363700	1.5127357321729236
chr8	139362800	139363800	0.8998577071499069
chr8	139362900	139363900	1.2486444309840803
chr8	139363000	139364000	1.288980485522967
chr8	139363100	139364100	0.5348829814351997
chr8	139363200	139364200	0.6533709247859061
chr8	139363300	139364300	0.6827649218865202
chr8	139363400	139364400	0.7972356251812794
chr8	139363500	139364500	0.3838543669968504
chr8	139363600	139364600	0.3114393874015818
chr8	139363700	139364700	-0.0379839605985328
chr8	139363800	139364800	0.3966934192310971
chr8	139363900	139364900	-0.2645502549746606
chr8	139364000	139365000	-0.440118543711285
chr8	139364100	139365100	0.5254141629885785
chr8	139364200	139365200	0.6440580391057339
chr8	139364300	139365300	0.6543682283705876
chr8	139364400	139365400	0.3846344511119106
chr8	139364500	139365500	0.4373503710455224
chr8	139364600	139365600	0.4472509493059486
chr8	139364700	139365700	0.5257156627662095
chr8	139364800	139365800	0.4342635534209912
chr8	139366800	139367800	0.1769433720310635
chr8	139366900	139367900	0.1571001800223957
chr8	139367000	139368000	0.48551270101342586
chr8	139367100	139368100	0.04636023530462397
chr8	139367200	139368200	-0.16175704082437714
chr8	139367300	139368300	0.0961518998113934
chr8	139367400	139368400	0.30053300175261355
chr8	139367500	139368500	0.268545053807642
chr8	139367600	139368600	-0.4937053191979998
chr8	139367700	139368700	-0.4639880201802802
chr8	139367800	139368800	-0.11789902207762787
chr8	139367900	139368900	0.19665792281576852
chr8	139368000	139369000	0.15405085702585275
chr8	139368100	139369100	0.32510127668045
chr8	139368200	139369200	0.821677330399216
chr8	139368300	139369300	0.8382693317094257
chr8	139368400	139369400	1.1160980887256244
chr8	139368500	139369500	-0.058807841443392427
chr8	139368600	139369600	0.5484043718096865
chr8	139368700	139369700	0.6185559453891559
chr8	139368800	139369800	0.11251268268591227
chr8	139368900	139369900	-0.07852485452333621
chr8	139369000	139370000	0.2703059939254848
chr8	139369100	139370100	0.4902051993161322
chr8	139369200	139370200	0.4628094317363759
chr8	139369300	139370300	0.026135547059430882
chr8	139369400	139370400	-1.1872961491689402
chr8	139369500	139370500	0.0058420969906995465
chr8	139369600	139370600	-0.3798654917543225
chr8	139369700	139370700	-0.11372436775836935
chr8	139369800	139370800	0.1979396010367432
chr8	139369900	139370900	0.982293874967541
chr8	139370000	139371000	0.7970005749627338
chr8	139370100	139371100	0.4268973106355028
chr8	139370200	139371200	-0.14464359027855053
chr8	139370300	139371300	0.16730805363489468
chr8	139370400	139371400	0.9621744851779992
chr8	139370500	139371500	0.7432802721408032
chr8	139370600	139371600	0.7979724006362562
chr8	139370700	139371700	1.0247295704094477
chr8	139370800	139371800	1.1889257001574214
chr8	139370900	139371900	0.2743050556026083
chr8	139371000	139372000	-0.07414065105888837
chr8	139371400	139372400	1.6013470523973157
chr8	139371500	139372500	0.7590286971216684
chr8	139371600	139372600	0.7694601494333461
chr8	139371700	139372700	1.0065906337296604
chr8	139371800	139372800	1.593883002780359
chr8	139371900	139372900	1.3046061430928364
chr8	139372000	139373000	1.1283760838138233
chr8	139372100	139373100	0.978707911462134
chr8	139372200	139373200	0.9727855254313521
chr8	139372300	139373300	0.5472469720294778
chr8	139372400	139373400	0.1980643467733002
chr8	139372500	139373500	0.8853918956644801
chr8	139372600	139373600	0.8006400540614365
chr8	139372700	139373700	0.3707474093074144
chr8	139372800	139373800	-0.5980186041679975
chr8	139372900	139373900	-0.20718286026969426
chr8	139373000	139374000	-0.06466612840968605
chr8	139373100	139374100	0.17997386097186155
chr8	139375000	139376000	0.7755870369997551
chr8	139375100	139376100	0.5700165397318853
chr8	139375200	139376200	0.3057961333924245
chr8	139375300	139376300	0.7115526963660103
chr8	139375400	139376400	0.7745108487168423
chr8	139375500	139376500	1.043632410804458
chr8	139375600	139376600	1.2352093031350964
chr8	139375700	139376700	1.0363025514676265
chr8	139375800	139376800	1.1061608418537423
chr8	139375900	139376900	1.6010452033783051
chr8	139376000	139377000	1.0005191467319943
chr8	139376100	139377100	1.247447711523086
chr8	139376200	139377200	1.1866892324938183
chr8	139376300	139377300	0.7992473046081743
chr8	139376400	139377400	1.2834443026947755
chr8	139376500	139377500	1.1377922059187486
chr8	139376600	139377600	1.1357647481986572
chr8	139376700	139377700	1.0989295918235542
chr8	139376800	139377800	1.0627223466454494
chr8	139376900	139377900	-0.07819286858255559
chr8	139377000	139378000	0.4227527523178357
chr8	139377100	139378100	0.05547901977978088
chr8	139377200	139378200	0.5822433133530869
chr8	139377300	139378300	0.3593491460912419
chr8	139377400	139378400	0.7309450830980811
chr8	139377500	139378500	0.8303499482899205
chr8	139377600	139378600	0.396394207747302
chr8	139377700	139378700	-0.43826711833440335
chr8	139377800	139378800	-0.27900512930335425
chr8	139377900	139378900	0.5846347401882368
chr8	139378000	139379000	-0.3267306383561167
chr8	139378100	139379100	0.13221264933300822
chr8	139378200	139379200	-0.4064905700522112
chr8	139378300	139379300	-0.8406433094424162
chr8	139378400	139379400	-1.8200390318186657
chr8	139378500	139379500	-1.909046317203413
chr8	139378600	139379600	-1.4486720175958852
chr8	139378700	139379700	-0.8137166861204532
chr8	139378800	139379800	-0.9543811746675716
chr8	139378900	139379900	-1.4541299131852328
chr8	139379000	139380000	-0.7274085306243846
chr8	139379100	139380100	-1.1003037021021362
chr8	139379200	139380200	-0.8480236403893461
chr8	139379300	139380300	-0.2490098053430154
chr8	139379400	139380400	-0.09501671693268042
chr8	139379500	139380500	-0.3830344601025216
chr8	139379600	139380600	-0.2906332276947889
chr8	139379700	139380700	0.13805590365251733
chr8	139379800	139380800	0.13811806263541726
chr8	139379900	139380900	0.30523839000002817
chr8	139380000	139381000	-0.45368576644857167
chr8	139380100	139381100	-0.2731348461945376
chr8	139380200	139381200	-0.16472558328440806
chr8	139380300	139381300	-0.10370136524419213
chr8	139380400	139381400	-0.2978712797460748
chr8	139380500	139381500	-0.13063034832067386
chr8	139380600	139381600	-0.5360044990415472
chr8	139380700	139381700	-1.048738283002136
chr8	139380800	139381800	-1.1890861876530496
chr8	139380900	139381900	-0.7578211805269308
chr8	139381000	139382000	0.8136579208268064
chr8	139381100	139382100	-0.3299689144258204
chr8	139382500	139383500	-0.4341836794580484
chr8	139382600	139383600	-0.9225199908680792
chr8	139382700	139383700	-0.31019050493502137
chr8	139382800	139383800	-0.5740886331906926
chr8	139382900	139383900	0.057872117927033964
chr8	139383000	139384000	-0.27823756382283976
chr8	139383100	139384100	0.4401517372371109
chr8	139383200	139384200	0.2631576589346384
chr8	139383300	139384300	0.17152367356111445
chr8	139383400	139384400	0.33147984818199394
chr8	139383500	139384500	0.16621999099369386
chr8	139383600	139384600	0.7114972231429052
chr8	139383700	139384700	0.5052520452595924
chr8	139383800	139384800	0.01581470535524636
chr8	139383900	139384900	-0.6216579770537969
chr8	139384000	139385000	-0.5187824662081497
chr8	139384100	139385100	0.4068772118157989
chr8	139384200	139385200	0.254857189547327
chr8	139384300	139385300	0.2058057458947029
chr8	139384400	139385400	1.0129491753422957
chr8	139384500	139385500	0.14318464831933192
chr8	139384600	139385600	-0.14883407352593564
chr8	139384700	139385700	-0.11234165700846696
chr8	139384800	139385800	0.3740444639100121
chr8	139384900	139385900	0.3792609175607099
chr8	139385000	139386000	0.4001950118288984
chr8	139385100	139386100	0.1370471949247441
chr8	139385200	139386200	0.9915891956795128
chr8	139385300	139386300	0.8262464429192691
chr8	139385400	139386400	0.379405727822786
chr8	139385500	139386500	1.2258133468189591
chr8	139385600	139386600	1.0126014411948292
chr8	139385700	139386700	1.1933246391405634
chr8	139385800	139386800	1.0381971982292613
chr8	139386400	139387400	0.7380936381136836
chr8	139386500	139387500	1.4307743801759998
chr8	139386600	139387600	1.3831741315145047
chr8	139386700	139387700	1.5741200717583457
chr8	139386800	139387800	2.1043836902306787
chr8	139386900	139387900	2.5104956366162225
chr8	139387000	139388000	2.7234641511691704
chr8	139387100	139388100	2.607178141362592
chr8	139387200	139388200	1.8865794761765304
chr8	139387300	139388300	2.096552065244893
chr8	139387400	139388400	1.9296412130804528
chr8	139387500	139388500	0.9939433128049516
chr8	139387600	139388600	1.054161349300309
chr8	139387700	139388700	1.0050575889976725
chr8	139388800	139389800	1.1241265902323352
chr8	139388900	139389900	1.6869057624690569
chr8	139389000	139390000	1.858335305718009
chr8	139389100	139390100	2.0381610764798688
chr8	139389200	139390200	2.320743430505685
chr8	139390700	139391700	-0.11508724467662924
chr8	139390800	139391800	-0.19675995312303
chr8	139390900	139391900	-0.2548554751636433
chr8	139391000	139392000	-0.5959785834227009
chr8	139391100	139392100	-0.2623496705066674
chr8	139391200	139392200	0.3648888651722673
chr8	139391300	139392300	0.2549265252496955
chr8	139391400	139392400	0.626473444402611
chr8	139391500	139392500	0.461460944058909
chr8	139391600	139392600	0.5594999373452816
chr8	139391700	139392700	0.5631859751063287
chr8	139391800	139392800	0.9154557481762764
chr8	139391900	139392900	0.924113022656469
chr8	139392000	139393000	1.1478711048948047
chr8	139392100	139393100	1.7720875943962475
chr8	139392200	139393200	1.0225193410702185
chr8	139392300	139393300	1.4684089388600845
chr8	139392400	139393400	1.2743944275302463
chr8	139392500	139393500	1.3914587526838729
chr8	139392600	139393600	1.4651810321155732
chr8	139392700	139393700	2.09771509373556
chr8	139392800	139393800	1.7644981519505756
chr8	139392900	139393900	1.7220574462797358
chr8	139393000	139394000	1.6599295509238061
chr8	139393100	139394100	1.5761118351266494
chr8	139393200	139394200	1.795962167987011
chr8	139393300	139394300	1.482606690487854
chr8	139393400	139394400	1.3009035488933425
chr8	139393500	139394500	1.0759462222390082
chr8	139393600	139394600	0.8912556132536505
chr8	139393700	139394700	0.6013458186263557
chr8	139393800	139394800	0.4723551035540191
chr8	139393900	139394900	0.3552096446297765
chr8	139394000	139395000	0.289309034375622
chr8	139394100	139395100	0.08115395622243447
chr8	139394200	139395200	0.23396863915299346
chr8	139394300	139395300	0.3825719010449355
chr8	139394400	139395400	0.26971071746500674
chr8	139394500	139395500	0.4232439506609768
chr8	139394600	139395600	0.5705854897405395
chr8	139394700	139395700	-0.03646468461963975
chr8	139394800	139395800	0.6349974305175723
chr8	139394900	139395900	0.875752745130871
chr8	139395000	139396000	1.0560915771114452
chr8	139395100	139396100	1.1724572633437982
chr8	139395200	139396200	1.483189930654245
chr8	139395300	139396300	1.5957956734601988
chr8	139395400	139396400	2.114803097829074
chr8	139396500	139397500	-1.2446632180716477
chr8	139396600	139397600	-0.751611577852077
chr8	139396700	139397700	-0.4274393985125369
chr8	139396800	139397800	-0.1044083918418994
chr8	139396900	139397900	0.6246771255268061
chr8	139397000	139398000	0.7094319006903669
chr8	139397100	139398100	1.2183587239868976
chr8	139397200	139398200	1.1133548453262785
chr8	139397300	139398300	1.1902554144076598
chr8	139397400	139398400	1.3543715891619756
chr8	139397500	139398500	1.4445768721927883
chr8	139397600	139398600	0.8775394621201524
chr8	139397700	139398700	1.3253048928058002
chr8	139397800	139398800	1.5927123992661425
chr8	139397900	139398900	1.5776946134667371
chr8	139398000	139399000	1.5591840492630409
chr8	139398100	139399100	1.6030940342001545
chr8	139398200	139399200	1.712119196674969
chr8	139398300	139399300	0.7971800941377294
chr8	139398400	139399400	0.6293215262737821
chr8	139398500	139399500	1.3153849427502708
chr8	139398600	139399600	1.070366402029821
chr8	139398700	139399700	1.0403361669571485
chr8	139398800	139399800	0.8957761331008248
chr8	139398900	139399900	0.6818806580785985
chr8	139399000	139400000	0.23858991892075593
chr8	139399100	139400100	0.4293167455635253
chr8	139399200	139400200	0.3505815168198028
chr8	139399300	139400300	1.5556457279385731
chr8	139399400	139400400	2.2525720457996434
chr8	139399500	139400500	1.587231143088615
chr8	139399600	139400600	2.311341549961756
chr8	139400600	139401600	0.6937118958558967
chr8	139400700	139401700	0.6714256160910911
chr8	139400800	139401800	0.7741388419074684
chr8	139400900	139401900	1.3592865240242782
chr8	139401000	139402000	1.4464515961046347
chr8	139401100	139402100	1.3347286867796178
chr8	139401200	139402200	1.4656310317957066
chr8	139401300	139402300	1.2418769975669999
chr8	139401400	139402400	1.4666988190518218
chr8	139401500	139402500	1.987155176410749
chr8	139401600	139402600	1.8676899346775624
chr8	139401700	139402700	1.7311152326380228
chr8	139401800	139402800	1.6224445724866678
chr8	139401900	139402900	1.7306208039823676
chr8	139402000	139403000	1.5812823059771146
chr8	139402100	139403100	1.0593472870658815
chr8	139402200	139403200	0.8963104198807335
chr8	139402300	139403300	1.3828954260228203
chr8	139402400	139403400	0.9961788478164996
chr8	139402500	139403500	0.44214672543650096
chr8	139402600	139403600	0.8564569341458028
chr8	139402700	139403700	1.4049546574948943
chr8	139402800	139403800	1.2187689330964508
chr8	139402900	139403900	-0.019653681679819
chr8	139403000	139404000	0.31556302998031627
chr8	139403100	139404100	1.1514336744822744
chr8	139403200	139404200	1.5328000140339555
chr8	139403300	139404300	0.5887422597285615
chr8	139403400	139404400	0.5588769235910653
chr8	139403500	139404500	0.3006000727129946
chr8	139403600	139404600	0.2630114453628502
chr8	139403700	139404700	-0.18304891342022486
chr8	139403800	139404800	-0.056829759848104004
chr8	139403900	139404900	0.5473680845182038
chr8	139404000	139405000	-0.0018336079755637532
chr8	139404100	139405100	-0.5389996627873197
chr8	139404200	139405200	-1.0989095332196372
chr8	139404300	139405300	-0.606743123821084
chr8	139404400	139405400	-1.2571816133705256
chr8	139404500	139405500	-0.8921213541984685
chr8	139404600	139405600	-0.8256609910191878
chr8	139404700	139405700	-0.4148260832035295
chr8	139404800	139405800	-0.0053418686968518545
chr8	139404900	139405900	-0.2927076377219291
chr8	139405000	139406000	-0.2697912533784426
chr8	139405100	139406100	-0.1808029851505823
chr8	139405200	139406200	0.1455745950654419
chr8	139405300	139406300	0.4364992665541799
chr8	139405400	139406400	0.9376033591562198
chr8	139405500	139406500	1.1489306669731931
chr8	139405600	139406600	0.8595028651963841
chr8	139405700	139406700	0.8884554088751077
chr8	139405800	139406800	0.6464591511299157
chr8	139405900	139406900	0.9586531760861858
chr8	139406000	139407000	0.9136191852357817
chr8	139406100	139407100	1.269887397958902
chr8	139406200	139407200	1.148843156309185
chr8	139406300	139407300	1.1333582759929457
chr8	139406400	139407400	0.9546661648983676
chr8	139406500	139407500	0.6980817000518297
chr8	139406600	139407600	1.1061625199798908
chr8	139406700	139407700	1.0125744553663072
chr8	139406800	139407800	1.3458761958211825
chr8	139406900	139407900	1.47859651420703
chr8	139407000	139408000	2.1477462078759544
chr8	139407100	139408100	1.5727709009506192
chr8	139407200	139408200	1.7657237523871243
chr8	139410300	139411300	0.8118867945917391
chr8	139410400	139411400	1.6700457855243922
chr8	139410500	139411500	1.3404786042090997
chr8	139410600	139411600	1.0144835812001352
chr8	139410700	139411700	1.0787373386397787
chr8	139410800	139411800	1.2998933507609371
chr8	139410900	139411900	1.867487836672586
chr8	139411000	139412000	1.3555381263589172
chr8	139411100	139412100	1.6238559337032181
chr8	139411200	139412200	1.4391253713838732
chr8	139411300	139412300	1.6007500499979743
chr8	139411400	139412400	0.9244825250270908
chr8	139411500	139412500	1.3900251875533378
chr8	139411600	139412600	1.8291321392868016
chr8	139411700	139412700	1.8213999685495528
chr8	139411800	139412800	1.4009674958062577
chr8	139411900	139412900	0.7133095025311205
chr8	139412000	139413000	0.46634482380793724
chr8	139412100	139413100	1.0782478752756983
chr8	139412200	139413200	1.4122541270345983
chr8	139412300	139413300	1.6386001396309715
chr8	139412400	139413400	1.8284544721705704
chr8	139412500	139413500	1.5487836286643326
chr8	139412600	139413600	1.3510362636979585
chr8	139412700	139413700	1.3214869286737625
chr8	139412800	139413800	1.0622050187620722
chr8	139412900	139413900	1.201530601956721
chr8	139413000	139414000	2.1163648827024653
chr8	139413100	139414100	1.0454616376852972
chr8	139413200	139414200	1.1419887656532792
chr8	139413300	139414300	0.6795260479239036
chr8	139413400	139414400	0.4748253031461435
chr8	139413500	139414500	0.17947568732336286
chr8	139413600	139414600	0.16702273170528062
chr8	139413700	139414700	0.4148648628235096
chr8	139413800	139414800	1.063145591741326
chr8	139413900	139414900	1.5696410329407604
chr8	139414000	139415000	0.7606369766760424
chr8	139414100	139415100	1.6219570744797442
chr8	139414200	139415200	1.5196954097388489
chr8	139414300	139415300	1.3223956240559471
chr8	139414400	139415400	1.4876117607359132
chr8	139414500	139415500	1.8754881628938669
chr8	139414600	139415600	1.812315447912901
chr8	139414700	139415700	1.600198032108919
chr8	139414800	139415800	1.445301943756859
chr8	139414900	139415900	0.8123528106456819
chr8	139415000	139416000	1.4859029108854647
chr8	139415100	139416100	0.9992799116435968
chr8	139415200	139416200	0.7681782838609936
chr8	139415300	139416300	0.9081089784666692
chr8	139415400	139416400	1.0546953453304824
chr8	139415500	139416500	1.3467941535050751
chr8	139415600	139416600	0.6018654566063989
chr8	139415700	139416700	0.5980702611857499
chr8	139415800	139416800	0.7818338801727115
chr8	139415900	139416900	0.8307481342294254
chr8	139416000	139417000	0.2805145493417994
chr8	139416100	139417100	1.0169085220894492
chr8	139416200	139417200	0.8559440656621244
chr8	139416300	139417300	1.0652980160362917
chr8	139416400	139417400	0.5373112006334966
chr8	139416500	139417500	0.10402088211713137
chr8	139416600	139417600	0.9028282351189512
chr8	139416700	139417700	0.6921910806210677
chr8	139419400	139420400	1.2803827372322716
chr8	139419500	139420500	1.060380368589029
chr8	139419600	139420600	0.6794399595674506
chr8	139419700	139420700	0.27030612990954683
chr8	139419800	139420800	-0.6069066943549937
chr8	139419900	139420900	-1.265106918388371
chr8	139420000	139421000	-0.7373144643166268
chr8	139420100	139421100	-0.4479194336151343
chr8	139420200	139421200	-0.3208635551872989
chr8	139420300	139421300	0.3831022173357986
chr8	139420400	139421400	0.4578333546176578
chr8	139420500	139421500	0.8417535354095975
chr8	139420600	139421600	0.7988850410362535
chr8	139420700	139421700	0.9185309598906952
chr8	139420800	139421800	1.2841082752091406
chr8	139420900	139421900	1.6806664151281323
chr8	139421000	139422000	1.4434233600259585
chr8	139421100	139422100	0.6027113888305913
chr8	139421200	139422200	0.7400054015356567
chr8	139421300	139422300	0.32735658096704306
chr8	139421400	139422400	-0.13883266073059927
chr8	139421500	139422500	-0.4737007318445298
chr8	139421600	139422600	0.186435986568316
chr8	139421700	139422700	0.177133096582089
chr8	139421800	139422800	0.6443981227764205
chr8	139421900	139422900	0.34656812937913745
chr8	139422000	139423000	0.16947982529080233
chr8	139422100	139423100	0.4344219611774233
chr8	139422200	139423200	0.3261952025305886
chr8	139422300	139423300	0.4578064996786872
chr8	139422400	139423400	1.2805955727488734
chr8	139422500	139423500	1.5066642569099962
chr8	139422600	139423600	0.7277607435063564
chr8	139422700	139423700	1.4854919861047498
chr8	139422800	139423800	1.5453970315610936
chr8	139422900	139423900	2.2896380153026663
chr8	139423000	139424000	2.9764918518145906
chr8	139423100	139424100	3.3718142085384084
chr8	139423200	139424200	3.7674246890772536
chr8	139423300	139424300	2.8772832061149383
chr8	139423400	139424400	2.7572705212847044
chr8	139423500	139424500	3.399826796019888
chr8	139423600	139424600	3.604231792459268
chr8	139423700	139424700	3.656869274963922
chr8	139423800	139424800	3.427990016227666
chr8	139423900	139424900	3.16708408884964
chr8	139424000	139425000	3.082359352224518
chr8	139424100	139425100	2.5090225229888143
chr8	139424200	139425200	2.283872044100044
chr8	139424300	139425300	2.8339046002271644
chr8	139424400	139425400	2.7331852714234195
chr8	139424500	139425500	2.0213444730415757
chr8	139424600	139425600	2.4358844659208505
chr8	139424700	139425700	1.914219498416671
chr8	139424800	139425800	2.05679701692825
chr8	139424900	139425900	1.9155219767270013
chr8	139425000	139426000	1.7000512153591887
chr8	139425100	139426100	1.905385431347788
chr8	139425200	139426200	1.6763911154089082
chr8	139425300	139426300	1.4899245688384708
chr8	139425400	139426400	1.4394478064156084
chr8	139425500	139426500	2.0083667055092165
chr8	139425600	139426600	1.4394370156862042
chr8	139425700	139426700	1.97213558940247
chr8	139425800	139426800	1.8078828292722708
chr8	139425900	139426900	1.3617491451332715
chr8	139426000	139427000	1.2358577009349963
chr8	139426100	139427100	1.083782133610355
chr8	139426200	139427200	0.4704568887955306
chr8	139426300	139427300	0.9845630749453694
chr8	139426400	139427400	1.2972513535540071
chr8	139426500	139427500	0.880753500984375
chr8	139426600	139427600	1.3782647744778282
chr8	139426700	139427700	0.5920423179144548
chr8	139426800	139427800	1.0085327281601624
chr8	139426900	139427900	0.7735840557713746
chr8	139427000	139428000	0.3789288934873033
chr8	139427100	139428100	0.09266659261904564
chr8	139427200	139428200	0.9511852217978626
chr8	139427300	139428300	1.242203085367518
chr8	139427400	139428400	0.8915307319186454
chr8	139427500	139428500	0.5077478502405991
chr8	139427600	139428600	0.27282358742620466
chr8	139427700	139428700	0.2383222738857328
chr8	139427800	139428800	-0.10246898110832098
chr8	139427900	139428900	0.8706547186536686
chr8	139428000	139429000	1.046389682563751
chr8	139428100	139429100	1.6253132202245566
chr8	139428200	139429200	0.7741518386706583
chr8	139428300	139429300	0.6914711993599069
chr8	139428400	139429400	0.6228320732342247
chr8	139429100	139430100	-0.9993432116877856
chr8	139429200	139430200	0.2744395658120525
chr8	139429300	139430300	-0.0951493122507834
chr8	139429400	139430400	-0.22189658657237246
chr8	139429500	139430500	0.6665198722057682
chr8	139429600	139430600	0.7382911434897753
chr8	139429700	139430700	0.3208419153057031
chr8	139429800	139430800	0.779833696188477
chr8	139429900	139430900	0.9028812341391316
chr8	139430000	139431000	0.9588378438533101
chr8	139430100	139431100	1.9307621687811283
chr8	139430200	139431200	0.8139946030989995
chr8	139430300	139431300	0.7789812568094193
chr8	139430400	139431400	0.4695329572177338
chr8	139430500	139431500	-0.0004177875068420282
chr8	139430600	139431600	-0.1363592532464711
chr8	139430700	139431700	0.966046374856644
chr8	139430800	139431800	0.9801737329101332
chr8	139430900	139431900	0.761407305416124
chr8	139431000	139432000	0.592378271943843
chr8	139431100	139432100	0.1601497263320304
chr8	139431200	139432200	1.161105291253965
chr8	139431300	139432300	1.8619942628129869
chr8	139431400	139432400	2.851933577455667
chr8	139431500	139432500	3.2160966435577296
chr8	139431600	139432600	3.51659594775028
chr8	139431700	139432700	3.0380714234366386
chr8	139431800	139432800	1.8443725508177709
chr8	139431900	139432900	1.8599340076790767
chr8	139432000	139433000	1.930932170417142
chr8	139432100	139433100	1.7955343220047868
chr8	139432200	139433200	0.7169636731257012
chr8	139432300	139433300	0.03998797734773907
chr8	139432400	139433400	-0.17525120432744073
chr8	139432500	139433500	-0.050734048029978544
chr8	139432600	139433600	0.022335367338896142
chr8	139432700	139433700	0.35367946625804986
chr8	139432800	139433800	1.8696725168415744
chr8	139432900	139433900	1.9978798129810424
chr8	139433000	139434000	2.180385924124706
chr8	139433100	139434100	2.444494443595648
chr8	139433200	139434200	2.7061650591343844
chr8	139433300	139434300	3.006248138327912
chr8	139433400	139434400	3.466946627149446
chr8	139433500	139434500	3.004640954277975
chr8	139433600	139434600	2.2931232444296463
chr8	139433700	139434700	2.1978711411949226
chr8	139433800	139434800	1.6676472399020092
chr8	139433900	139434900	1.622519761000236
chr8	139434000	139435000	1.3199293521056978
chr8	139434100	139435100	1.1569187417607714
chr8	139434200	139435200	1.117393472588354
chr8	139434300	139435300	0.5000372527136263
chr8	139434400	139435400	-0.09432481428461667
chr8	139434500	139435500	0.6557844884554163
chr8	139434600	139435600	1.046636151882436
chr8	139434700	139435700	1.3378717099541528
chr8	139434800	139435800	1.3669078526469771
chr8	139434900	139435900	1.3631019824607875
chr8	139435000	139436000	2.0430312524732672
chr8	139435100	139436100	1.9019843151064144
chr8	139435200	139436200	2.0899445544686683
chr8	139435300	139436300	2.543834982876549
chr8	139435400	139436400	2.6543772091633118
chr8	139435500	139436500	2.4415800142412905
chr8	139435600	139436600	2.632361479217248
chr8	139435700	139436700	2.30052525681308
chr8	139435800	139436800	2.4480501786645283
chr8	139435900	139436900	2.65946604367877
chr8	139436000	139437000	2.4096070593184136
chr8	139436100	139437100	2.634800602092525
chr8	139436200	139437200	2.8563943781130283
chr8	139436300	139437300	2.7857643821929656
chr8	139436400	139437400	2.637740904013802
chr8	139436500	139437500	2.6569001274072783
chr8	139436600	139437600	1.8924016219189144
chr8	139436700	139437700	2.0321004979746884
chr8	139436800	139437800	1.7391094937794698
chr8	139436900	139437900	0.6943731620188908
chr8	139437000	139438000	0.4859957576853345
chr8	139437100	139438100	0.4611797909896335
chr8	139437200	139438200	0.19998263507919029
chr8	139437300	139438300	0.032740207336765116
chr8	139437400	139438400	-0.1848225329966258
chr8	139437500	139438500	-0.3997607208239243
chr8	139437600	139438600	0.7246228720940524
chr8	139437700	139438700	0.2360597611543964
chr8	139437800	139438800	0.2321633578077641
chr8	139437900	139438900	1.103831926388607
chr8	139438000	139439000	1.2143084564696882
chr8	139438100	139439100	1.039734975223485
chr8	139438200	139439200	1.4783287844966626
chr8	139438300	139439300	1.3806471490073249
chr8	139438400	139439400	1.7965992604900325
chr8	139438500	139439500	1.81306865847365
chr8	139438600	139439600	1.2531440581843212
chr8	139438700	139439700	1.3442852995039172
chr8	139438800	139439800	1.2389220974896358
chr8	139438900	139439900	0.9205833697589452
chr8	139440500	139441500	-0.8841451399887279
chr8	139440600	139441600	-0.7099475741156276
chr8	139440700	139441700	-0.9816892377559784
chr8	139440800	139441800	-0.7652461355666381
chr8	139440900	139441900	-0.695721695000112
chr8	139441000	139442000	-1.1965895331311736
chr8	139441100	139442100	-0.9115248415030508
chr8	139441200	139442200	-0.6337796793508558
chr8	139441300	139442300	0.7170369876342584
chr8	139441400	139442400	0.88347850135948
chr8	139441500	139442500	0.5760074922571989
chr8	139441600	139442600	0.9419935034545892
chr8	139441700	139442700	1.5886415470936843
chr8	139441800	139442800	1.7426277609341687
chr8	139441900	139442900	2.012707271246483
chr8	139442000	139443000	2.963722201080963
chr8	139442100	139443100	2.7734521431986967
chr8	139442200	139443200	2.7582683478374017
chr8	139442300	139443300	2.5410968687611493
chr8	139442400	139443400	1.9168465533290708
chr8	139442500	139443500	2.8927518664764014
chr8	139442600	139443600	1.931011168271716
chr8	139442700	139443700	1.932399882971027
chr8	139442800	139443800	2.0623519073618675
chr8	139442900	139443900	1.6148475815553949
chr8	139443000	139444000	1.1499747328451846
chr8	139443100	139444100	1.0024134646786835
chr8	139443200	139444200	0.654501201039954
chr8	139443300	139444300	1.096322645739725
chr8	139443400	139444400	1.3538158939966287
chr8	139443500	139444500	0.3375912810688339
chr8	139443600	139444600	1.1468683357327547
chr8	139443700	139444700	0.8636181129754431
chr8	139443800	139444800	0.1820897648410849
chr8	139443900	139444900	-0.23560450349740394
chr8	139444000	139445000	0.12040878879936154
chr8	139444100	139445100	0.3346307107323072
chr8	139444200	139445200	0.6542894802291879
chr8	139444300	139445300	-0.2308489212903468
chr8	139444400	139445400	-0.15405959949184328
chr8	139444500	139445500	-0.3816336045786563
chr8	139444600	139445600	-0.17031747917621867
chr8	139444700	139445700	-0.4893929740053415
chr8	139444800	139445800	-0.19288528809799496
chr8	139444900	139445900	0.8170807126301627
chr8	139445000	139446000	0.33329017752564116
chr8	139445100	139446100	0.033295748092596826
chr8	139445200	139446200	-0.020451821157099585
chr8	139445300	139446300	-0.15104978080764828
chr8	139445400	139446400	0.009356739145460652
chr8	139445500	139446500	0.6540694942979813
chr8	139445600	139446600	0.6234203249042762
chr8	139445700	139446700	0.9308485050771804
chr8	139445800	139446800	1.1787572210513315
chr8	139445900	139446900	1.0019026520883123
chr8	139446000	139447000	0.8075447307211778
chr8	139446100	139447100	0.2846459668139344
chr8	139446200	139447200	0.17482807619496551
chr8	139446300	139447300	0.563709329851083
chr8	139446400	139447400	0.05537993497290152
chr8	139446500	139447500	0.17548823556447038
chr8	139446600	139447600	-0.14774070115952004
chr8	139446700	139447700	0.0744931798575666
chr8	139446800	139447800	0.3038582571216277
chr8	139446900	139447900	0.22424303625941114
chr8	139447000	139448000	0.8373192011193092
chr8	139447100	139448100	1.134017467248747
chr8	139447200	139448200	1.5058614790712124
chr8	139447300	139448300	2.00331764560094
chr8	139447400	139448400	2.2746191970361336
chr8	139447500	139448500	2.6177924786725133
chr8	139447600	139448600	2.7552747933110333
chr8	139447700	139448700	2.709304323821856
chr8	139447800	139448800	2.5633718532898437
chr8	139447900	139448900	2.6561609765083243
chr8	139448000	139449000	3.0157158990478536
chr8	139448100	139449100	3.495369812312239
chr8	139448200	139449200	3.5864666179128504
chr8	139448300	139449300	2.9132971911451064
chr8	139448400	139449400	2.779099501636669
chr8	139448500	139449500	2.1657522399133082
chr8	139448600	139449600	1.6536907121300015
chr8	139448700	139449700	0.8723476933740486
chr8	139448800	139449800	0.6538936157996266
chr8	139448900	139449900	0.7290337433940296
chr8	139449000	139450000	0.19025092223218246
chr8	139449100	139450100	-0.08562047389065013
chr8	139449200	139450200	-0.6952045123965805
chr8	139449300	139450300	-0.6163213904270218
chr8	139449400	139450400	-0.8394948165833643
chr8	139449500	139450500	-0.9584834113735792
chr8	139449600	139450600	-0.6689491363628322
chr8	139449700	139450700	0.5149552922906668
chr8	139449800	139450800	0.31908966991342946
chr8	139449900	139450900	0.3518032607769696
chr8	139450000	139451000	0.33681429426095344
chr8	139450100	139451100	0.4200316078471473
chr8	139450200	139451200	0.4621661678922883
chr8	139450300	139451300	0.16382063559491614
chr8	139450400	139451400	0.024722258033172587
chr8	139450500	139451500	0.4807906832441033
chr8	139450600	139451600	0.43702347618121057
chr8	139450700	139451700	0.0844208294318265
chr8	139450800	139451800	0.485134681397397
chr8	139450900	139451900	0.32648952474638315
chr8	139451000	139452000	0.033710453023974477
chr8	139451100	139452100	-0.5373425215956926
chr8	139451200	139452200	-0.2675137526407144
chr8	139451300	139452300	0.1222578985048692
chr8	139451400	139452400	0.4768052321835308
chr8	139451500	139452500	0.009158040600807668
chr8	139451600	139452600	-0.1870776745170094
chr8	139451700	139452700	-0.747183062886187
chr8	139451800	139452800	-0.5655769664218026
chr8	139451900	139452900	-0.4121667497580798
chr8	139452000	139453000	-0.25881257948031633
chr8	139452100	139453100	0.3518431007457481
chr8	139452200	139453200	-0.08727343562253237
chr8	139452300	139453300	0.11257691155921616
chr8	139452400	139453400	-0.4671300471296481
chr8	139452500	139453500	-0.3066242567258396
chr8	139452600	139453600	0.03588222306209938
chr8	139452700	139453700	0.14319580343891
chr8	139452800	139453800	-0.3951836061292925
chr8	139452900	139453900	-0.8498668247728338
chr8	139453000	139454000	-1.3524428177118164
chr8	139453100	139454100	-0.7813741633603815
chr8	139453200	139454200	-0.5287854144946925
chr8	139453300	139454300	-0.3795568073257557
chr8	139453400	139454400	0.1302361142489759
chr8	139453500	139454500	0.07979099333986489
chr8	139453600	139454600	0.27300716289437404
chr8	139453700	139454700	0.2055396479321012
chr8	139453800	139454800	0.5226531436746785
chr8	139453900	139454900	0.6910791907042133
chr8	139454000	139455000	0.7522204500223383
chr8	139454100	139455100	-0.10034492805940673
chr8	139454200	139455200	-0.12170461640710482
chr8	139454300	139455300	-0.4411300758498531
chr8	139454400	139455400	-0.4218008409026332
chr8	139454500	139455500	-0.4592311446706025
chr8	139454600	139455600	-1.1768153161622237
chr8	139454700	139455700	-1.1017036487494172
chr8	139454800	139455800	-1.6760836830326005
chr8	139454900	139455900	-1.8142906963341607
chr8	139456300	139457300	-0.3380544955243389
chr8	139456400	139457400	0.062042186676937824
chr8	139456500	139457500	-0.3008179293385356
chr8	139456600	139457600	-0.4149492090358517
chr8	139456700	139457700	0.02864360572750008
chr8	139456800	139457800	0.1930732147395553
chr8	139456900	139457900	0.6913695439269121
chr8	139457000	139458000	0.45021664631453934
chr8	139457100	139458100	0.3973473004346657
chr8	139457200	139458200	0.04714103765462727
chr8	139457300	139458300	0.07952843969210201
chr8	139457400	139458400	-0.2909894752249466
chr8	139457500	139458500	0.0427023729274293
chr8	139457600	139458600	-0.13285950128108914
chr8	139457700	139458700	0.04077461971883258
chr8	139457800	139458800	-0.17793213058201038
chr8	139457900	139458900	0.0025486736265543765
chr8	139458000	139459000	0.41691999777832606
chr8	139458100	139459100	0.9005428787461962
chr8	139458200	139459200	1.2921246222209903
chr8	139458300	139459300	0.7726031275272495
chr8	139458400	139459400	1.4837561074846042
chr8	139458500	139459500	1.5818334129805454
chr8	139458600	139459600	0.9004083892681441
chr8	139458700	139459700	0.5827050047178327
chr8	139458800	139459800	0.5862922428189691
chr8	139458900	139459900	0.4171259261843516
chr8	139459000	139460000	0.3361735469655122
chr8	139459100	139460100	0.18841786305934985
chr8	139459200	139460200	-0.00964970264891978
chr8	139459300	139460300	0.3442295664467442
chr8	139464400	139465400	-1.2855872882759551
chr8	139464500	139465500	-1.189677227252785
chr8	139464600	139465600	-1.7802366043378446
chr8	139464700	139465700	-1.9489011014422384
chr8	139464800	139465800	-2.003459565141141
chr8	139464900	139465900	-1.8668381821229911
chr8	139465000	139466000	-1.642816668681684
chr8	139465100	139466100	-1.1257484565476104
chr8	139465200	139466200	-0.6052389358026904
chr8	139465300	139466300	-0.2913613595510033
chr8	139465400	139466400	-0.1920669029496986
chr8	139465500	139466500	-0.2587586610398048
chr8	139465600	139466600	0.2737085590558849
chr8	139465700	139466700	0.4890329404483542
chr8	139465800	139466800	0.6981402317374654
chr8	139465900	139466900	0.8233046991386418
chr8	139466000	139467000	1.1135944856056936
chr8	139466700	139467700	0.3053421470050593
chr8	139466800	139467800	-0.08876846456480307
chr8	139466900	139467900	0.6523604454840288
chr8	139467000	139468000	0.274996127513149
chr8	139467100	139468100	0.3691110153405784
chr8	139467200	139468200	0.5254637030874353
chr8	139467300	139468300	0.5393273027622436
chr8	139467400	139468400	-0.3018333982637801
chr8	139467500	139468500	-0.5835769318974946
chr8	139467600	139468600	-0.32552080225081514
chr8	139467700	139468700	-1.0188873049494311
chr8	139467800	139468800	-1.0373629114933267
chr8	139467900	139468900	-1.5908343345294345
chr8	139468000	139469000	-1.2777681443349238
chr8	139468100	139469100	-1.3493798149573293
chr8	139468200	139469200	-1.6860799594931666
chr8	139468300	139469300	-1.6252166027635715
chr8	139468400	139469400	-1.104771441094687
chr8	139468500	139469500	-1.1551016127563158
chr8	139468600	139469600	-0.996345667853498
chr8	139468700	139469700	-0.7655381210248762
chr8	139468800	139469800	-0.28230489544770376
chr8	139468900	139469900	-1.0706621152452014
chr8	139469000	139470000	-1.0448691768741027
chr8	139469100	139470100	-0.7903115047869032
chr8	139469200	139470200	-0.6337391557782046
chr8	139469300	139470300	-1.0540671397286867
chr8	139469400	139470400	-0.7789582114921523
chr8	139469500	139470500	-0.9088020236360876
chr8	139469600	139470600	-0.3784065068980445
chr8	139469700	139470700	-0.4448784502462447
chr8	139469800	139470800	-0.9634471539480264
chr8	139469900	139470900	0.00928609947364389
chr8	139470000	139471000	-0.5279097287023474
chr8	139470100	139471100	-0.21652514714420407
chr8	139470200	139471200	-0.18641722395177712
chr8	139470300	139471300	-0.14111781011609725
chr8	139470400	139471400	-0.4347567368808408
chr8	139470500	139471500	0.3807956227017805
chr8	139470600	139471600	-1.7022398268443897
chr8	139470700	139471700	-1.5620050912450665
chr8	139470800	139471800	-0.9788779722063472
chr8	139470900	139471900	-1.23771659787522
chr8	139471000	139472000	0.051095129362568985
chr8	139471100	139472100	-1.7574651057264452
chr8	139471200	139472200	-1.6663663483373594
chr8	139471300	139472300	-2.2990654916404245
chr8	139471400	139472400	-1.927024413931184
chr8	139471500	139472500	-2.126181134919681
chr8	139471600	139472600	-1.3365725014247378
chr8	139471700	139472700	-1.1941790982397469
chr8	139471800	139472800	-0.8499501773726403
chr8	139471900	139472900	-1.761805366963903
chr8	139472000	139473000	-2.154393123600368
chr8	139472100	139473100	-1.5717248320101365
chr8	139472200	139473200	-1.4246306542580145
chr8	139472300	139473300	-0.8840831077393282
chr8	139472400	139473400	-0.758521605345161
chr8	139472500	139473500	-1.450249025672982
chr8	139472600	139473600	-1.2954163093759523
chr8	139472700	139473700	-1.7912374259619632
chr8	139472800	139473800	-2.060879767570897
chr8	139472900	139473900	-1.6336471483528856
chr8	139473000	139474000	-0.8973130920361675
chr8	139473100	139474100	-1.1183164025657613
chr8	139473200	139474200	-1.1385119301317277
chr8	139473300	139474300	-1.0673905035190459
chr8	139473400	139474400	-1.5211215808085805
chr8	139473500	139474500	-0.9016935730307072
chr8	139473600	139474600	-0.8301115456325207
chr8	139474300	139475300	0.2800807624978308
chr8	139474400	139475400	0.913972964319734
chr8	139474500	139475500	0.9346999585408159
chr8	139474600	139475600	1.4307847289731699
chr8	139474700	139475700	1.028661395383775
chr8	139474800	139475800	0.9846508727296128
chr8	139474900	139475900	1.0079571145802917
chr8	139475000	139476000	1.2285455736737119
chr8	139475100	139476100	1.2285358161086275
chr8	139475200	139476200	1.4130732377172344
chr8	139475300	139476300	2.4146581122707853
chr8	139475400	139476400	1.853268339958404
chr8	139475500	139476500	1.6574534363388636
chr8	139475600	139476600	1.0242291973423887
chr8	139475700	139476700	1.4459022458302777
chr8	139475800	139476800	1.070978932942209
chr8	139475900	139476900	1.0385749717577026
chr8	139476000	139477000	0.4784656515544858
chr8	139476100	139477100	-0.15743512991367162
chr8	139476200	139477200	-0.5723860039173161
chr8	139476300	139477300	-1.1014054397709636
chr8	139476400	139477400	-1.015504714449301
chr8	139476500	139477500	-1.012211175258956
chr8	139476600	139477600	-0.6218228795489229
chr8	139476700	139477700	-0.944983748724046
chr8	139476800	139477800	-1.0911546735710245
chr8	139476900	139477900	-1.0698827940253084
chr8	139477000	139478000	-0.34099537210052266
chr8	139477100	139478100	0.0729544261710874
chr8	139477200	139478200	-0.122771985214792
chr8	139477300	139478300	-0.05318590299843921
chr8	139477400	139478400	0.13939150694185032
chr8	139477500	139478500	0.2929155447903453
chr8	139477600	139478600	0.06869674707682383
chr8	139477700	139478700	0.4308038208778152
chr8	139479800	139480800	-0.9590889664784522
chr8	139479900	139480900	-1.361280670493078
chr8	139480000	139481000	-2.2399171585995448
chr8	139480100	139481100	-1.9358129353017035
chr8	139480200	139481200	-1.3991938136125013
chr8	139480300	139481300	-1.0502335029711458
chr8	139480400	139481400	-0.5574188861936307
chr8	139480500	139481500	-0.4617718115099857
chr8	139480600	139481600	-0.17244077831697927
chr8	139480700	139481700	-0.0912713851796334
chr8	139480800	139481800	-0.007567581251883628
chr8	139480900	139481900	0.1582687910324511
chr8	139481000	139482000	1.2963123087385415
chr8	139481100	139482100	1.1516068470553682
chr8	139481200	139482200	0.6746013381313837
chr8	139481300	139482300	0.28129620756590085
chr8	139481400	139482400	-0.20253957963080013
chr8	139481500	139482500	-0.4420609571841729
chr8	139481600	139482600	-0.1880156379377418
chr8	139481700	139482700	-1.1564507322314383
chr8	139481800	139482800	-1.838160462316594
chr8	139481900	139482900	-1.6546799250722568
chr8	139482000	139483000	-1.1344674181016337
chr8	139482100	139483100	-1.2017686764885376
chr8	139482200	139483200	-1.7064861002978544
chr8	139482300	139483300	-1.8346950664841384
chr8	139482400	139483400	-2.0053101640426867
chr8	139482500	139483500	-1.4315301175261919
chr8	139482600	139483600	-1.520074177314019
chr8	139482700	139483700	-1.144532090487287
chr8	139482800	139483800	-1.0940820021543738
chr8	139482900	139483900	-0.5796541883219141
chr8	139483000	139484000	-1.1933494114042027
chr8	139483100	139484100	-0.7439834555007817
chr8	139483200	139484200	-0.7887239418333974
chr8	139483300	139484300	-0.7755315848428935
chr8	139483400	139484400	-0.313189464304148
chr8	139483500	139484500	-0.6652555550529448
chr8	139483600	139484600	-0.895382028223483
chr8	139483700	139484700	-0.5707805542891105
chr8	139483800	139484800	-0.4036350278203448
chr8	139483900	139484900	-0.8751954447431254
chr8	139484000	139485000	-0.49398612993328644
chr8	139484100	139485100	-0.2405230733067557
chr8	139484200	139485200	0.616805647073087
chr8	139484300	139485300	0.6937561752514895
chr8	139484400	139485400	0.4410077766387563
chr8	139484500	139485500	0.1154383170460304
chr8	139484600	139485600	0.4790985062311137
chr8	139484700	139485700	0.049559176995248234
chr8	139484800	139485800	-0.4929432373862481
chr8	139484900	139485900	-0.4683996224937383
chr8	139485000	139486000	-1.2121369771829438
chr8	139485100	139486100	-1.791438327916219
chr8	139485200	139486200	-2.356488026134963
chr8	139485300	139486300	-2.2848288716347964
chr8	139485400	139486400	-1.630483479683143
chr8	139485500	139486500	-1.6263658333038615
chr8	139485600	139486600	-1.5209659895353775
chr8	139485700	139486700	-0.6918073648351064
chr8	139485800	139486800	-0.5068663802465148
chr8	139485900	139486900	-0.7342860301142569
chr8	139486000	139487000	-0.3642614571821734
chr8	139486100	139487100	-0.3766913295980647
chr8	139486200	139487200	-0.2603709947905665
chr8	139486300	139487300	0.0653297118583058
chr8	139486400	139487400	-0.6682278982813353
chr8	139486500	139487500	-0.3876847862264435
chr8	139486600	139487600	-0.6585809515475537
chr8	139486700	139487700	-0.8530626778557265
chr8	139486800	139487800	-1.160471327089605
chr8	139486900	139487900	-0.6175539997167852
chr8	139487000	139488000	-0.6138114727749905
chr8	139487100	139488100	-0.34448381034737674
chr8	139487200	139488200	-0.33826049334863384
chr8	139487300	139488300	-0.8082534003005468
chr8	139487400	139488400	-0.4480253492560002
chr8	139487500	139488500	-0.5017996281006332
chr8	139487600	139488600	-0.6391796570914839
chr8	139487700	139488700	-0.7135826178274584
chr8	139487800	139488800	-0.4693236325259861
chr8	139487900	139488900	-0.4796754568548322
chr8	139488000	139489000	-0.859921019836249
chr8	139488100	139489100	-1.2298195033977193
chr8	139488200	139489200	-1.1542656485657987
chr8	139488300	139489300	-1.501167815592374
chr8	139488400	139489400	-1.7453342857853966
chr8	139488500	139489500	-1.8910498673462581
chr8	139488600	139489600	-1.4159614846229154
chr8	139488700	139489700	-1.7221059095164712
chr8	139488800	139489800	-1.1681015828174872
chr8	139488900	139489900	-1.6501168281006209
chr8	139489000	139490000	-0.6021480924050926
chr8	139489100	139490100	-0.3633368563802912
chr8	139489200	139490200	-0.15957017311735705
chr8	139489300	139490300	0.5184861003165839
chr8	139489400	139490400	1.0698441281733018
chr8	139489500	139490500	1.3465321400456198
chr8	139489600	139490600	1.4739468087379588
chr8	139489700	139490700	2.052811208789231
chr8	139489800	139490800	2.362062747488271
chr8	139489900	139490900	3.040757565796853
chr8	139490000	139491000	2.9292266069660036
chr8	139490100	139491100	2.9690747943223803
chr8	139490200	139491200	2.906226034918579
chr8	139490300	139491300	2.614377980834289
chr8	139490400	139491400	2.7293066347267074
chr8	139490500	139491500	2.931181922566703
chr8	139490600	139491600	2.4235130792361157
chr8	139490700	139491700	1.9885029823505893
chr8	139490800	139491800	2.1488516651609992
chr8	139490900	139491900	2.2580539466343814
chr8	139491000	139492000	1.8182054169213497
chr8	139491100	139492100	2.074538590066966
chr8	139491200	139492200	1.332210575160374
chr8	139491300	139492300	1.1844789665415514
chr8	139491400	139492400	0.5106715507797371
chr8	139491500	139492500	-0.3322353287507526
chr8	139491600	139492600	-0.1041306895252914
chr8	139491700	139492700	-0.6536390472853318
chr8	139491800	139492800	-1.103730371227392
chr8	139491900	139492900	-2.384436225227276
chr8	139492000	139493000	-2.369430998062425
chr8	139492100	139493100	-3.0656738127469314
chr8	139492200	139493200	-2.488804452934183
chr8	139492300	139493300	-2.1503973602732134
chr8	139492400	139493400	-3.311430073380139
chr8	139492500	139493500	-2.4899334242099207
chr8	139492600	139493600	-2.529398430019654
chr8	139492700	139493700	-1.5684730919888423
chr8	139492800	139493800	-2.4135049702927582
chr8	139492900	139493900	-1.059502270894117
chr8	139493000	139494000	-0.9371476274023485
chr8	139493100	139494100	-0.41020768458439816
chr8	139493200	139494200	0.2526043082631122
chr8	139493300	139494300	-0.01576770087795709
chr8	139493400	139494400	0.2514594911916843
chr8	139493500	139494500	0.37570265751140175
chr8	139493600	139494600	0.17133312387141286
chr8	139493700	139494700	0.06645445276472814
chr8	139493800	139494800	0.37564623308260303
chr8	139493900	139494900	0.1263187921961837
chr8	139494000	139495000	0.1753722161959753
chr8	139494100	139495100	-0.2902559200269542
chr8	139494900	139495900	-3.2619638689477815
chr8	139495000	139496000	-3.1362652830117885
chr8	139495100	139496100	-4.066867963992706
chr8	139495200	139496200	-4.8953192449446
chr8	139495300	139496300	-4.904408286978498
chr8	139495400	139496400	-5.488744211224809
chr8	139495500	139496500	-5.4856013081814385
chr8	139495600	139496600	-5.984994923454621
chr8	139495700	139496700	-5.8475648034980034
chr8	139495800	139496800	-5.900310314355368
chr8	139495900	139496900	-6.206761633451397
chr8	139496000	139497000	-6.432538852939149
chr8	139496100	139497100	-5.5394522336898575
chr8	139496200	139497200	-5.206000937023548
chr8	139496300	139497300	-5.192089260134564
chr8	139496400	139497400	-4.480695073484334
chr8	139496500	139497500	-4.543557460446571
chr8	139496600	139497600	-3.6986252942998927
chr8	139496700	139497700	-3.465868415648381
chr8	139496800	139497800	-2.5954751060903933
chr8	139496900	139497900	-2.0953734847862773
chr8	139497000	139498000	-2.7999088570344157
chr8	139497100	139498100	-3.4603800770212905
chr8	139497200	139498200	-3.534981078197062
chr8	139497300	139498300	-3.5003405657549047
chr8	139497400	139498400	-3.744094830214247
chr8	139497500	139498500	-4.445255483168247
chr8	139497600	139498600	-4.361216713900974
chr8	139497700	139498700	-4.359846156456184
chr8	139497800	139498800	-5.293364064573462
chr8	139497900	139498900	-5.376870698280237
chr8	139498000	139499000	-4.866770217608402
chr8	139498100	139499100	-4.255275166556173
chr8	139498200	139499200	-3.603243264742022
chr8	139498300	139499300	-3.596217765560968
chr8	139498400	139499400	-3.365690947821053
chr8	139498500	139499500	-2.2879020952932336
chr8	139499200	139500200	-1.0095618053780095
chr8	139499300	139500300	-1.6927071314350803
chr8	139499400	139500400	-1.0278558711833972
chr8	139499500	139500500	-1.1467668282981742
chr8	139499600	139500600	-1.3112427706911645
chr8	139499700	139500700	-1.4571080997128725
chr8	139499800	139500800	-1.830923674703646
chr8	139499900	139500900	-1.4619614291406575
chr8	139500000	139501000	-1.8702210033539426
chr8	139500100	139501100	-1.9115688921074798
chr8	139500200	139501200	-2.267580943684992
chr8	139500300	139501300	-3.325573604848897
chr8	139500400	139501400	-4.147375921860067
chr8	139500500	139501500	-4.050855817433589
chr8	139500600	139501600	-3.622811714190837
chr8	139500700	139501700	-4.028374778202841
chr8	139500800	139501800	-3.9450135618899695
chr8	139500900	139501900	-4.007013558207232
chr8	139501000	139502000	-4.177396207782917
chr8	139501100	139502100	-4.086639119876846
chr8	139501200	139502200	-4.421738668681078
chr8	139501300	139502300	-3.5153269554352007
chr8	139501400	139502400	-3.7806331950192575
chr8	139501500	139502500	-4.118148117151656
chr8	139501600	139502600	-4.101275904909138
chr8	139501700	139502700	-3.278106368274236
chr8	139501800	139502800	-3.2324658819700725
chr8	139501900	139502900	-3.29506410862214
chr8	139502000	139503000	-3.173849519823984
chr8	139502100	139503100	-3.5102815896878528
chr8	139502200	139503200	-3.1721499098742787
chr8	139502300	139503300	-2.82682635644064
chr8	139502400	139503400	-2.4898358814956034
chr8	139502500	139503500	-2.0162098842598493
chr8	139502600	139503600	-3.043350922155465
chr8	139502700	139503700	-3.3457322224799126
chr8	139502800	139503800	-3.3280350014891487
chr8	139502900	139503900	-3.3316398236566367
chr8	139503000	139504000	-3.483009839399163
chr8	139503100	139504100	-3.4790135248939644
chr8	139503200	139504200	-3.775610674273942
chr8	139503300	139504300	-3.796785584046264
chr8	139503400	139504400	-3.7231569170100247
chr8	139503500	139504500	-3.6537354489496807
chr8	139503600	139504600	-2.946020724340624
chr8	139503700	139504700	-2.9439703061834352
chr8	139504300	139505300	-2.6900202363978614
chr8	139504400	139505400	-3.5337695091628816
chr8	139504500	139505500	-3.3371715249640266
chr8	139504600	139505600	-3.7890564720079
chr8	139504700	139505700	-3.884059618579982
chr8	139504800	139505800	-3.8152371490143078
chr8	139504900	139505900	-4.559628702439938
chr8	139505000	139506000	-4.633079947070713
chr8	139505100	139506100	-4.67652788059191
chr8	139505200	139506200	-5.011978557464285
chr8	139505300	139506300	-4.8704366307319615
chr8	139505400	139506400	-4.360736958108209
chr8	139505500	139506500	-4.198255314283396
chr8	139505600	139506600	-3.8236440244154335
chr8	139505700	139506700	-4.283551345747463
chr8	139505800	139506800	-4.283072567792696
chr8	139505900	139506900	-4.021592388496294
chr8	139506000	139507000	-4.39901768665289
chr8	139506100	139507100	-3.7551499525282392
chr8	139506200	139507200	-3.4228760256448663
chr8	139506300	139507300	-2.8193760800655876
chr8	139506400	139507400	-2.7087027423964294
chr8	139506500	139507500	-3.066287617551428
chr8	139506600	139507600	-3.0678485949961667
chr8	139506700	139507700	-2.655489029812524
chr8	139506800	139507800	-3.3366597594662784
chr8	139506900	139507900	-2.8806104067906144
chr8	139507000	139508000	-2.965533694420928
chr8	139507100	139508100	-3.3761940108121427
chr8	139507200	139508200	-2.9169999462613654
chr8	139507300	139508300	-2.892298061235282
chr8	139507400	139508400	-2.6204480515000093
chr8	139507500	139508500	-2.5558703358827293
chr8	139507600	139508600	-2.6340714335463282
chr8	139508100	139509100	-3.395660048383982
chr8	139508200	139509200	-3.6693843681766403
chr8	139508300	139509300	-3.32668091277417
chr8	139508400	139509400	-3.1845260179655672
chr8	139508500	139509500	-3.3984359117996363
chr8	139508600	139509600	-3.3971723431988963
chr8	139508700	139509700	-3.3733027862484746
chr8	139508800	139509800	-2.5841993895185467
chr8	139508900	139509900	-1.8132690525997903
chr8	139509000	139510000	-1.6994598253078694
chr8	139509100	139510100	-1.404407115405814
chr8	139509200	139510200	-2.10098080365077
chr8	139509300	139510300	-2.1697461084424616
chr8	139509400	139510400	-2.993717452376855
chr8	139509500	139510500	-3.0171934060510703
chr8	139509600	139510600	-2.7169615521604533
chr8	139509700	139510700	-2.898948945038265
chr8	139509800	139510800	-3.3015928648764485
chr8	139509900	139510900	-3.0851948639537934
chr8	139510000	139511000	-2.8069621517951644
chr8	139510100	139511100	-3.004304504123572
chr8	139510200	139511200	-2.2842001090714907
chr8	139510300	139511300	-2.5981895568024616
chr8	139510400	139511400	-2.142863503612394
chr8	139510500	139511500	-2.025275491886136
chr8	139510600	139511600	-2.913294543773524
chr8	139510700	139511700	-2.991218692847278
chr8	139510800	139511800	-3.62973009493711
chr8	139510900	139511900	-3.8385337094559615
chr8	139511000	139512000	-4.652409670267393
chr8	139511100	139512100	-4.827805238714325
chr8	139511200	139512200	-4.942903711035514
chr8	139511300	139512300	-4.944117801844131
chr8	139511400	139512400	-5.046272001807211
chr8	139511500	139512500	-4.877067905191929
chr8	139511600	139512600	-5.019505574558762
chr8	139511700	139512700	-4.523679308231016
chr8	139511800	139512800	-3.4996242080740734
chr8	139511900	139512900	-3.005130440914377
chr8	139512000	139513000	-1.8148249728502546
chr8	139512100	139513100	-1.2139990120282846
chr8	139512200	139513200	-1.2068274132003731
chr8	139512300	139513300	-1.2819655078342018
chr8	139512400	139513400	-1.3431743168091832
chr8	139512500	139513500	-1.1041207177568158
chr8	139512600	139513600	-0.0022806710111804803
chr8	139512700	139513700	-0.06579632628825749
chr8	139512800	139513800	-0.4795392251362566
chr8	139512900	139513900	-0.646753674572399
chr8	139513000	139514000	-1.431497989887609
chr8	139513100	139514100	-1.1812743113659208
chr8	139513200	139514200	-1.008349117968094
chr8	139513300	139514300	-0.6567841261317837
chr8	139513400	139514400	-1.20342825938982
chr8	139513500	139514500	-1.9029613797597802
chr8	139513600	139514600	-2.6857852540948897
chr8	139513700	139514700	-2.9767123582487947
chr8	139513800	139514800	-2.8431124159904235
chr8	139513900	139514900	-2.709257756073566
chr8	139514000	139515000	-2.2173250065043844
chr8	139514100	139515100	-2.873947221054277
chr8	139514200	139515200	-2.9506687336097936
chr8	139514300	139515300	-3.7736453399588847
chr8	139514400	139515400	-2.96571070235266
chr8	139514500	139515500	-2.539179575992263
chr8	139514600	139515600	-2.036732411001982
chr8	139514700	139515700	-1.9270098314588304
chr8	139514800	139515800	-1.9468157504349712
chr8	139514900	139515900	-2.1219441894631714
chr8	139515000	139516000	-2.345645826726124
chr8	139516100	139517100	-0.7690123888382013
chr8	139516200	139517200	-0.4604754044946922
chr8	139516300	139517300	-0.3637855397317384
chr8	139516400	139517400	-1.3590410752126545
chr8	139516500	139517500	-1.255207621583073
chr8	139516600	139517600	-1.3169790624793372
chr8	139516700	139517700	-1.5664043099156624
chr8	139516800	139517800	-1.4184009671034927
chr8	139516900	139517900	-1.3545371978353848
chr8	139517000	139518000	-1.879376729039553
chr8	139517100	139518100	-1.9719591855151013
chr8	139517200	139518200	-2.389055319889241
chr8	139517300	139518300	-2.599753990725658
chr8	139517400	139518400	-1.6244581493229473
chr8	139517500	139518500	-1.1954815337122895
chr8	139517600	139518600	-1.7308318572760926
chr8	139517700	139518700	-1.6654587316566447
chr8	139517800	139518800	-1.143254538250798
chr8	139519300	139520300	-0.8432771311516521
chr8	139519400	139520400	-1.0034576165750484
chr8	139519500	139520500	-0.9286767636061544
chr8	139519600	139520600	-1.102745995391197
chr8	139519700	139520700	-1.8413516559072127
chr8	139519800	139520800	-1.8099642129437423
chr8	139519900	139520900	-1.6536508974662152
chr8	139520000	139521000	-2.3068508993243415
chr8	139520100	139521100	-2.1124078594256
chr8	139520200	139521200	-2.4192772401433302
chr8	139520300	139521300	-2.450909681874548
chr8	139520400	139521400	-2.54622957104189
chr8	139520500	139521500	-2.3054710498344178
chr8	139520600	139521600	-2.338541551811873
chr8	139520700	139521700	-1.7502025637565917
chr8	139520800	139521800	-1.7612457349114938
chr8	139520900	139521900	-1.9766077438059693
chr8	139521000	139522000	-1.1978054769372404
chr8	139521100	139522100	-1.5086962139131606
chr8	139530700	139531700	-4.282155515701883
chr8	139530800	139531800	-4.0009727822555385
chr8	139530900	139531900	-4.027097850586347
chr8	139531000	139532000	-4.073829385683301
chr8	139531100	139532100	-3.820850929324966
chr8	139531200	139532200	-3.7009014948387526
chr8	139531300	139532300	-3.574783754730897
chr8	139531400	139532400	-2.5834662994051687
chr8	139531500	139532500	-1.6252092989926248
chr8	139533100	139534100	-0.5615596473487221
chr8	139533200	139534200	-1.1435662391575463
chr8	139533300	139534300	-1.0654257820088868
chr8	139533400	139534400	-1.0599138404300807
chr8	139533500	139534500	-1.1497112776097276
chr8	139533600	139534600	-1.1876638563651185
chr8	139533700	139534700	-0.990010865994606
chr8	139533800	139534800	-0.9860954807442208
chr8	139533900	139534900	-3.5477016162926387
chr8	139534000	139535000	-3.784579592527518
chr8	139534100	139535100	-4.6385872102034655
chr8	139534200	139535200	-4.507089640128973
chr8	139534300	139535300	-5.155694960805159
chr8	139534400	139535400	-5.849973907026044
chr8	139534500	139535500	-6.241277799986247
chr8	139534600	139535600	-6.248997155222412
chr8	139534700	139535700	-6.575900175154732
chr8	139534800	139535800	-6.565025590348608
chr8	139534900	139535900	-4.5802703340483255
chr8	139535000	139536000	-4.6237226882806315
chr8	139535100	139536100	-4.260376059699171
chr8	139535600	139536600	-2.990920108339355
chr8	139535700	139536700	-3.3423668048582336
chr8	139535800	139536800	-3.5299007776615654
chr8	139535900	139536900	-3.5143103949030525
chr8	139536000	139537000	-3.5011169821972636
chr8	139536100	139537100	-3.665072765305156
chr8	139536200	139537200	-3.7119507116640533
chr8	139536300	139537300	-3.9325354148388816
chr8	139536400	139537400	-3.514463569703457
chr8	139536500	139537500	-3.5633605957852263
chr8	139536600	139537600	-2.861796540976063
chr8	139536700	139537700	-1.951253313249163
chr8	139536800	139537800	-1.5624670666199598
chr8	139536900	139537900	-1.9960130980401416
chr8	139537000	139538000	-2.53731314575933
chr8	139537100	139538100	-2.2956904115564885
chr8	139537200	139538200	-2.3166851417048138
chr8	139537300	139538300	-1.6348319289808722
chr8	139537400	139538400	-1.7336625097454723
chr8	139537500	139538500	-1.4241603624017278
chr8	139537600	139538600	-1.487189132546272
chr8	139537700	139538700	-1.8980721671159928
chr8	139537800	139538800	-2.0246525001578948
chr8	139537900	139538900	-1.077211520225508
chr8	139538000	139539000	-0.10233296999909045
chr8	139538100	139539100	-0.053596349166429816
chr8	139538200	139539200	-0.2335363844210677
chr8	139538300	139539300	-0.7816536705989351
chr8	139538400	139539400	-1.7668569946115664
chr8	139538500	139539500	-2.088648209307252
chr8	139538600	139539600	-2.0189767430931487
chr8	139538700	139539700	-2.0121977016570107
chr8	139538800	139539800	-2.046016805225304
chr8	139538900	139539900	-2.559119576652787
chr8	139539000	139540000	-2.983260492276939
chr8	139539100	139540100	-3.09762784879821
chr8	139539600	139540600	-1.2463132136728623
chr8	139539700	139540700	-1.7529649801739555
chr8	139539800	139540800	-2.1492833784398138
chr8	139539900	139540900	-2.1527072361868016
chr8	139540000	139541000	-2.1787346039809843
chr8	139540100	139541100	-2.2781076780379124
chr8	139540200	139541200	-2.7198622699678556
chr8	139540300	139541300	-2.5950826899257016
chr8	139540400	139541400	-2.9121697975946166
chr8	139540500	139541500	-3.3138709076890085
chr8	139540600	139541600	-3.2446102780629724
chr8	139540700	139541700	-3.594510050800448
chr8	139540800	139541800	-3.1580221861956828
chr8	139540900	139541900	-3.204369974302204
chr8	139541000	139542000	-3.184164601916294
chr8	139541100	139542100	-3.1506893144395316
chr8	139541200	139542200	-2.8927392119884567
chr8	139541300	139542300	-2.751455075435888
chr8	139543500	139544500	-2.409413554637477
chr8	139543600	139544600	-2.6770752809069602
chr8	139543700	139544700	-3.666074140040031
chr8	139543800	139544800	-2.170811123481516
chr8	139543900	139544900	-2.5119085976692084
chr8	139544000	139545000	-2.9578803619272844
chr8	139544100	139545100	-2.8809585529605783
chr8	139544200	139545200	-3.4703734179198085
chr8	139544300	139545300	-4.489254045112649
chr8	139544400	139545400	-4.816490079318641
chr8	139544500	139545500	-4.956716266459921
chr8	139544600	139545600	-4.730298104438541
chr8	139544700	139545700	-4.549976112748072
chr8	139544800	139545800	-5.587400363521995
chr8	139544900	139545900	-5.753184342761166
chr8	139545000	139546000	-5.348264893031211
chr8	139545100	139546100	-5.345464289053875
chr8	139545200	139546200	-4.662072146756921
chr8	139545300	139546300	-3.812893813737473
chr8	139545400	139546400	-3.4111895483321786
chr8	139545500	139546500	-2.886805760313872
chr8	139545600	139546600	-2.8684851356467624
chr8	139545700	139546700	-2.0802600012918933
chr8	139545800	139546800	-1.815017722575937
chr8	139545900	139546900	-0.9753313133067522
chr8	139546000	139547000	-1.5959375852783408
chr8	139546100	139547100	-2.4055471130276347
chr8	139546200	139547200	-2.6267550601474663
chr8	139546300	139547300	-3.9163173109221887
chr8	139546400	139547400	-3.4843458632014626
chr8	139546500	139547500	-3.515924076790016
chr8	139546600	139547600	-3.485637784699315
chr8	139546700	139547700	-3.3422008139632977
chr8	139546800	139547800	-3.477614427679283
chr8	139546900	139547900	-3.6440542950668577
chr8	139547000	139548000	-3.348725025431787
chr8	139547100	139548100	-2.5933783431594124
chr8	139548400	139549400	-3.281653570883167
chr8	139548500	139549500	-3.5352377637015646
chr8	139548600	139549600	-3.394449998324798
chr8	139548700	139549700	-3.4384150045835202
chr8	139548800	139549800	-3.581273717857965
chr8	139548900	139549900	-3.5242572570244004
chr8	139549000	139550000	-5.087829162952165
chr8	139549100	139550100	-4.872441675434196
chr8	139549200	139550200	-5.115531010067895
chr8	139549300	139550300	-5.259186244164031
chr8	139550300	139551300	-4.325808917153368
chr8	139550400	139551400	-4.574673518201677
chr8	139550500	139551500	-4.927385230410048
chr8	139550600	139551600	-5.3122230557735195
chr8	139550700	139551700	-5.2313444535835725
chr8	139550800	139551800	-4.955911430231161
chr8	139550900	139551900	-5.688703228508287
chr8	139551000	139552000	-5.698137802880875
chr8	139551100	139552100	-5.721652423301611
chr8	139551200	139552200	-5.663045079944402
chr8	139551300	139552300	-4.6402590526641845
chr8	139551400	139552400	-4.95917558474129
chr8	139551500	139552500	-5.001814432913252
chr8	139551600	139552600	-3.670984978400772
chr8	139551700	139552700	-2.565108737422668
chr8	139551800	139552800	-3.7870110106338597
chr8	139551900	139552900	-3.4433358255129902
chr8	139552000	139553000	-4.050572937464632
chr8	139552100	139553100	-4.010548328079147
chr8	139552200	139553200	-3.9723110079194113
chr8	139552300	139553300	-3.5993471071694
chr8	139552400	139553400	-2.871854962064144
chr8	139552500	139553500	-2.4722139458520926
chr8	139552600	139553600	-3.196674411613232
chr8	139552700	139553700	-3.996264603425375
chr8	139552800	139553800	-3.1463543298020245
chr8	139552900	139553900	-3.804758321595283
chr8	139553000	139554000	-3.9057714180093446
chr8	139553100	139554100	-3.86428920145208
chr8	139553200	139554200	-3.790366254190601
chr8	139553300	139554300	-3.799111397941859
chr8	139553400	139554400	-3.7268248774123705
chr8	139553500	139554500	-3.607251615584377
chr8	139553600	139554600	-3.743983367386297
chr8	139553700	139554700	-3.5030111111883397
chr8	139553800	139554800	-3.9485710297116334
chr8	139553900	139554900	-4.215092859429047
chr8	139554000	139555000	-4.3656225380230875
chr8	139554100	139555100	-4.7995600276318875
chr8	139554200	139555200	-4.90058709109276
chr8	139554300	139555300	-4.856897723004368
chr8	139554400	139555400	-4.799477878812426
chr8	139554500	139555500	-5.978031542620856
chr8	139554600	139555600	-5.8758995294277065
chr8	139554700	139555700	-5.165828890614726
chr8	139554800	139555800	-5.726372158466452
chr8	139554900	139555900	-4.693981273982455
chr8	139555000	139556000	-3.6160883088753657
chr8	139555100	139556100	-2.8218117091389825
chr8	139555200	139556200	-3.3365571102203835
chr8	139555300	139556300	-2.8387020778022074
chr8	139555400	139556400	-3.182466108944876
chr8	139555500	139556500	-1.9688526609050008
chr8	139555600	139556600	-1.5589452825039616
chr8	139555700	139556700	-1.9554107449491025
chr8	139555800	139556800	-0.6027033436481324
chr8	139555900	139556900	-0.7306744817718688
chr8	139556000	139557000	-0.7383426313678082
chr8	139556100	139557100	-1.0356363576732621
chr8	139557400	139558400	-1.8437753368757808
chr8	139557500	139558500	-1.6448259870411008
chr8	139557600	139558600	-1.6832030712604675
chr8	139557700	139558700	-1.5857610294430955
chr8	139557800	139558800	-2.165597603832583
chr8	139557900	139558900	-2.7587386669684903
chr8	139558000	139559000	-3.0953369448169332
chr8	139558100	139559100	-3.6435616967839963
chr8	139558200	139559200	-3.811587204428807
chr8	139558300	139559300	-3.9618362682400314
chr8	139558400	139559400	-3.522271269463703
chr8	139558500	139559500	-3.5063279157463803
chr8	139558600	139559600	-3.6022467981741935
chr8	139558700	139559700	-3.4749255004833204
chr8	139558800	139559800	-3.057303675335976
chr8	139558900	139559900	-2.936925018868456
chr8	139559000	139560000	-2.8517762256747576
chr8	139559100	139560100	-2.3150653402536947
chr8	139559200	139560200	-2.2857059166486366
chr8	139559300	139560300	-2.2332566865938115
chr8	139559400	139560400	-2.113002001456397
chr8	139559500	139560500	-2.285295400881799
chr8	139559600	139560600	-1.924516446756472
chr8	139560200	139561200	-0.8753129101583864
chr8	139560300	139561300	-1.490838995205518
chr8	139560400	139561400	-2.337206291680145
chr8	139560500	139561500	-2.56227175234478
chr8	139560600	139561600	-2.9695888698198254
chr8	139560700	139561700	-3.142502546638112
chr8	139560800	139561800	-3.010729619325144
chr8	139560900	139561900	-2.7126889170322683
chr8	139561000	139562000	-3.5690702548692084
chr8	139561100	139562100	-4.033442683515219
chr8	139562200	139563200	-2.763609038028467
chr8	139562300	139563300	-2.2843487642571705
chr8	139562400	139563400	-2.1086337351786124
chr8	139562500	139563500	-1.9684179545651803
chr8	139562600	139563600	-1.7338887375663607
chr8	139562700	139563700	-2.0351794711359235
chr8	139562800	139563800	-2.021699078612204
chr8	139562900	139563900	-1.8754594656449368
chr8	139563000	139564000	-1.2668698195037928
chr8	139563100	139564100	-1.6768076964442749
chr8	139563200	139564200	-0.6564290024503582
chr8	139563300	139564300	-0.8473836475771538
chr8	139563500	139564500	-0.9432591262457092
chr8	139563600	139564600	-2.050111765621259
chr8	139563700	139564700	-2.5243759632093523
chr8	139563800	139564800	-2.8372624161698443
chr8	139563900	139564900	-2.843305697044745
chr8	139564000	139565000	-2.8776787521556275
chr8	139564100	139565100	-2.591945641933367
chr8	139564200	139565200	-2.365178077577452
chr8	139564300	139565300	-2.385271556199878
chr8	139567700	139568700	-3.0622652519368847
chr8	139567800	139568800	-2.9857742889633223
chr8	139567900	139568900	-2.2364531278955995
chr8	139568000	139569000	-2.3314696956521614
chr8	139568100	139569100	-2.792629722318574
chr8	139568200	139569200	-2.6600615567063275
chr8	139568300	139569300	-2.8543739672484367
chr8	139568400	139569400	-1.3728105219671634
chr8	139568500	139569500	-1.7016993881162925
chr8	139568600	139569600	-1.6781657628865867
chr8	139568700	139569700	-2.3608760563351683
chr8	139568800	139569800	-2.9147296260418565
chr8	139568900	139569900	-3.703192212548712
chr8	139569000	139570000	-3.2333834055241013
chr8	139569100	139570100	-2.357365036083605
chr8	139569200	139570200	-2.5078387130017417
chr8	139569300	139570300	-1.7771184840635863
chr8	139569400	139570400	-2.509248480031298
chr8	139569500	139570500	-1.6052512261618803
chr8	139569600	139570600	-1.64863775838075
chr8	139569700	139570700	-0.4318525527599722
chr8	139569800	139570800	0.2528403258083371
chr8	139569900	139570900	0.2972435929672899
chr8	139570000	139571000	0.27406533733004634
chr8	139570100	139571100	0.29539925139988205
chr8	139570200	139571200	0.22110549894489184
chr8	139570300	139571300	0.2269845141574069
chr8	139570400	139571400	0.2886073058833505
chr8	139571900	139572900	0.9153040314215776
chr8	139572000	139573000	1.2363335955791022
chr8	139572100	139573100	0.7358189803398522
chr8	139572200	139573200	0.5267873337177713
chr8	139572300	139573300	0.5532868678781827
chr8	139572400	139573400	1.0890570859628592
chr8	139572500	139573500	1.1537888041553432
chr8	139572600	139573600	1.2499151248849385
chr8	139572700	139573700	1.3222226741689471
chr8	139572800	139573800	1.1345423194592457
chr8	139572900	139573900	1.38134466900217
chr8	139573000	139574000	0.9634112889665705
chr8	139573100	139574100	1.3824034880453495
chr8	139573200	139574200	1.9262196536752323
chr8	139573300	139574300	1.4798106742288597
chr8	139573400	139574400	0.9045045911388392
chr8	139573500	139574500	0.8498172374705226
chr8	139573600	139574600	0.8374132330808989
chr8	139573700	139574700	0.7808020725272424
chr8	139573800	139574800	0.7235608023077683
chr8	139573900	139574900	0.68329304122665
chr8	139574000	139575000	0.9793913834115043
chr8	139574100	139575100	1.426030663888474
chr8	139574200	139575200	0.9428544557935141
chr8	139574300	139575300	1.3293040063412598
chr8	139574400	139575400	1.1701079648525357
chr8	139574500	139575500	0.7870903964465024
chr8	139574600	139575600	0.7194592067357789
chr8	139574700	139575700	0.8277073708994127
chr8	139574800	139575800	1.0875048117099029
chr8	139574900	139575900	1.2791127224585646
chr8	139575000	139576000	2.212904036721852
chr8	139575100	139576100	2.0137906343677687
chr8	139575200	139576200	1.8753061052775541
chr8	139575300	139576300	2.147127643339583
chr8	139575400	139576400	3.198114849348505
chr8	139575500	139576500	3.567452621367343
chr8	139575600	139576600	3.692344344520481
chr8	139575700	139576700	3.379504115454321
chr8	139575800	139576800	2.3509725110708235
chr8	139578700	139579700	0.03055164031991378
chr8	139578800	139579800	-0.10880862150011113
chr8	139578900	139579900	-0.17510770922698876
chr8	139579000	139580000	0.1136575363888561
chr8	139579100	139580100	0.3057439262979414
chr8	139579200	139580200	0.6786880849936725
chr8	139579300	139580300	0.6164065114973919
chr8	139579400	139580400	0.4674451306669191
chr8	139579500	139580500	0.9778457513732498
chr8	139579600	139580600	0.4570180942713771
chr8	139579700	139580700	0.4364986676400343
chr8	139579800	139580800	0.8778062705944834
chr8	139579900	139580900	1.251575977273948
chr8	139580000	139581000	1.171457278865847
chr8	139581100	139582100	-1.5062597129878883
chr8	139581200	139582200	-1.7876536466341386
chr8	139581300	139582300	-2.1432214733228885
chr8	139581400	139582400	-1.0177373218450465
chr8	139581500	139582500	-0.7958140491725131
chr8	139581600	139582600	0.09196256200748808
chr8	139581700	139582700	0.8076404614798612
chr8	139581800	139582800	0.8893711681786428
chr8	139581900	139582900	1.4224732457005342
chr8	139582000	139583000	1.4828296660113378
chr8	139582100	139583100	1.9120655504594053
chr8	139582200	139583200	1.7499715721267677
chr8	139582300	139583300	2.0956246323911225
chr8	139582400	139583400	2.1121860381689608
chr8	139582500	139583500	2.3563457865444972
chr8	139582600	139583600	2.2540551434791456
chr8	139582700	139583700	2.0960812970853118
chr8	139582800	139583800	1.6716076635516706
chr8	139582900	139583900	1.4435847321120197
chr8	139583000	139584000	1.6029764818861336
chr8	139583100	139584100	1.154149905921134
chr8	139583200	139584200	1.7007779969400476
chr8	139583300	139584300	1.6704063473300308
chr8	139583400	139584400	1.1539577987706835
chr8	139583500	139584500	1.4321642517399018
chr8	139583600	139584600	1.3043726061429597
chr8	139585200	139586200	1.9653115880165202
chr8	139585300	139586300	1.5916049227708249
chr8	139585400	139586400	1.6530018699587328
chr8	139585500	139586500	1.5736260792414218
chr8	139585600	139586600	1.6959300937520545
chr8	139585700	139586700	1.5135105633908414
chr8	139586400	139587400	1.5362946319024453
chr8	139586500	139587500	1.7843636699483234
chr8	139586600	139587600	1.7609655894170178
chr8	139586700	139587700	2.1596755804889933
chr8	139586800	139587800	2.2996424637266584
chr8	139586900	139587900	2.3864551380649983
chr8	139587000	139588000	2.500401884705744
chr8	139587100	139588100	2.154448744682285
chr8	139587200	139588200	2.2087067161623413
chr8	139587300	139588300	1.8842030394773928
chr8	139587400	139588400	1.3454310523299702
chr8	139587500	139588500	1.0493146615328892
chr8	139587600	139588600	1.0182167554007655
chr8	139587700	139588700	0.5231825164579125
chr8	139587800	139588800	0.5300561336001027
chr8	139587900	139588900	0.8108456811943813
chr8	139588000	139589000	1.0817694435468466
chr8	139588100	139589100	0.8211966462205826
chr8	139588200	139589200	-0.09339626809699553
chr8	139588300	139589300	-0.3124434416472226
chr8	139588400	139589400	-0.005595872147016731
chr8	139588500	139589500	0.08250774521606401
chr8	139588600	139589600	-0.031663886399415336
chr8	139588700	139589700	-0.03712118342147995
chr8	139588800	139589800	-0.21462479300527013
chr8	139588900	139589900	-1.053010487450171
chr8	139589000	139590000	-1.7430654834453652
chr8	139589100	139590100	-1.9095965004186883
chr8	139589200	139590200	-1.36468356236885
chr8	139589300	139590300	-1.3455827668913949
chr8	139589400	139590400	-1.4111732864138515
chr8	139589500	139590500	-2.374599785050486
chr8	139589600	139590600	-2.6565587759720897
chr8	139589700	139590700	-2.7805886876892427
chr8	139589800	139590800	-2.829016406470858
chr8	139589900	139590900	-2.2928399918223668
chr8	139590000	139591000	-2.2827432309573754
chr8	139590100	139591100	-2.499916631160735
chr8	139590200	139591200	-1.6349220907409523
chr8	139590300	139591300	-1.1813456322853233
chr8	139590400	139591400	-1.4580658415237744
chr8	139590500	139591500	-0.2256101509314153
chr8	139590600	139591600	0.5045219257323974
chr8	139590700	139591700	0.4667910469172557
chr8	139590800	139591800	0.35359960172572064
chr8	139590900	139591900	0.2492028263664844
chr8	139595500	139596500	-1.0155174602880477
chr8	139595600	139596600	-1.4643797239104983
chr8	139595700	139596700	-1.8490299307316256
chr8	139595800	139596800	-1.83378427502808
chr8	139595900	139596900	-1.7771910269831783
chr8	139596000	139597000	-1.61170572349108
chr8	139596100	139597100	-1.0800557515901144
chr8	139596200	139597200	-1.2433432590196412
chr8	139596300	139597300	-0.8397336264954512
chr8	139596400	139597400	-0.9354029590140892
chr8	139596500	139597500	-0.02257111431290351
chr8	139596600	139597600	0.17765867584746808
chr8	139596700	139597700	1.023517678875075
chr8	139596800	139597800	1.0803088787764208
chr8	139596900	139597900	0.9898800707027336
chr8	139597000	139598000	0.7960053460668206
chr8	139597100	139598100	0.3254942089773597
chr8	139597200	139598200	0.5405716993965237
chr8	139597300	139598300	0.7138901035323695
chr8	139597400	139598400	0.6776634023442059
chr8	139597500	139598500	0.10953252688862457
chr8	139597600	139598600	0.9311991420752004
chr8	139597700	139598700	0.3282313697678432
chr8	139599000	139600000	1.6948255218451769
chr8	139599100	139600100	2.0298170941859133
chr8	139599200	139600200	1.2463574165221822
chr8	139599300	139600300	1.372738050518013
chr8	139599400	139600400	1.5954681300949785
chr8	139599500	139600500	1.8946783896844084
chr8	139599600	139600600	1.8179080142215804
chr8	139599700	139600700	2.0281964143943907
chr8	139599800	139600800	2.7347932417814413
chr8	139599900	139600900	2.3867173717566845
chr8	139600000	139601000	2.300619510074729
chr8	139600100	139601100	2.3787029259960484
chr8	139600200	139601200	2.7664490125564623
chr8	139600300	139601300	3.1758838999175043
chr8	139600400	139601400	2.92019385669035
chr8	139600500	139601500	2.840339884299772
chr8	139600600	139601600	3.0192175596780215
chr8	139600700	139601700	2.6428512085337315
chr8	139600800	139601800	1.3399476490968003
chr8	139600900	139601900	1.6791308676826049
chr8	139601000	139602000	1.8078018026391804
chr8	139601100	139602100	1.862691024367308
chr8	139601200	139602200	1.9477360220548097
chr8	139601300	139602300	1.228121557652195
chr8	139601400	139602400	1.276207706995515
chr8	139601500	139602500	1.009660917264907
chr8	139601600	139602600	1.1912678711106903
chr8	139601700	139602700	1.8442554892210432
chr8	139601800	139602800	2.552593592477474
chr8	139601900	139602900	2.4855224302189574
chr8	139602000	139603000	2.450695448857638
chr8	139602100	139603100	2.0784081117803948
chr8	139602200	139603200	2.0873002185292933
chr8	139602300	139603300	2.364449927302984
chr8	139602400	139603400	2.4930939628410806
chr8	139602500	139603500	2.7725128550157616
chr8	139602600	139603600	2.679957829413014
chr8	139602700	139603700	2.2098109270793387
chr8	139605300	139606300	1.3982629227576897
chr8	139605400	139606400	1.602053821783502
chr8	139605500	139606500	1.743451953162728
chr8	139605600	139606600	0.975794974709688
chr8	139605700	139606700	1.2812120294478493
chr8	139605800	139606800	1.0389433739692246
chr8	139605900	139606900	1.3891803452480338
chr8	139606000	139607000	1.168820439469018
chr8	139606100	139607100	0.8928620237784195
chr8	139606200	139607200	0.8425178334543268
chr8	139606300	139607300	1.4425051718877773
chr8	139606400	139607400	1.4305000831046293
chr8	139606500	139607500	1.902540672237067
chr8	139606600	139607600	3.054412076047205
chr8	139606700	139607700	3.2631616931588607
chr8	139606800	139607800	3.506092821046037
chr8	139606900	139607900	3.4379278330828518
chr8	139607000	139608000	3.6971046632720186
chr8	139607100	139608100	3.8580275914359885
chr8	139607200	139608200	3.785645222938462
chr8	139607300	139608300	3.5207482614649743
chr8	139607400	139608400	2.645883425669388
chr8	139607500	139608500	2.6678409594126324
chr8	139607600	139608600	2.4836440153544674
chr8	139607700	139608700	2.2942236709996524
chr8	139607800	139608800	2.5025971335523405
chr8	139607900	139608900	2.248890896572022
chr8	139608000	139609000	2.3344200056585476
chr8	139608100	139609100	2.118597795624415
chr8	139609300	139610300	1.1217406732427535
chr8	139609400	139610400	0.5401616919978154
chr8	139609500	139610500	0.2501381604810186
chr8	139609600	139610600	-0.7522127002023544
chr8	139609700	139610700	-2.0521581372776136
chr8	139609800	139610800	-1.6320260576749368
chr8	139609900	139610900	-1.8901599952410413
chr8	139610000	139611000	-2.492912030527103
chr8	139610100	139611100	-2.1382887902627634
chr8	139610200	139611200	-2.271617570919044
chr8	139610300	139611300	-2.2893964712951203
chr8	139611800	139612800	1.5639276498120191
chr8	139611900	139612900	0.6846968417658064
chr8	139612000	139613000	0.7888534888798724
chr8	139612100	139613100	0.8055197639743965
chr8	139612200	139613200	0.8326383092152544
chr8	139612300	139613300	0.7527300488977506
chr8	139612400	139613400	0.6124719956321684
chr8	139612500	139613500	0.5410308716876137
chr8	139612600	139613600	0.7161258406789874
chr8	139612700	139613700	0.4586119395115424
chr8	139612800	139613800	0.1272203408916343
chr8	139612900	139613900	1.1890182695184897
chr8	139613000	139614000	1.4523285161082908
chr8	139613100	139614100	1.6842072116671225
chr8	139613200	139614200	1.5361241502393792
chr8	139613300	139614300	1.4467053168387092
chr8	139613400	139614400	2.0359721598662897
chr8	139613500	139614500	1.96365475278218
chr8	139613600	139614600	1.5073332256054095
chr8	139613700	139614700	1.883134213919126
chr8	139613800	139614800	1.169534280709891
chr8	139613900	139614900	1.2277096149200664
chr8	139614000	139615000	1.3088033065537257
chr8	139614100	139615100	0.9927500427866092
chr8	139614200	139615200	1.213969177617003
chr8	139614300	139615300	1.4559698088056994
chr8	139614400	139615400	1.1586833995305694
chr8	139614500	139615500	0.6569116254722258
chr8	139614600	139615600	0.5590198418762508
chr8	139614700	139615700	0.27033552015690804
chr8	139614800	139615800	0.8680233805432392
chr8	139614900	139615900	0.5954822745285798
chr8	139615000	139616000	0.07665157657483304
chr8	139615100	139616100	-0.13949471511302827
chr8	139615200	139616200	-0.5867824780278037
chr8	139615300	139616300	-1.3707621596120567
chr8	139615400	139616400	-1.3207987041677491
chr8	139615500	139616500	-1.0421847660630716
chr8	139615600	139616600	-0.26879819342269523
chr8	139615700	139616700	-0.4767079561344955
chr8	139615800	139616800	-0.29236202053222904
chr8	139615900	139616900	-0.2146207624782051
chr8	139616000	139617000	-0.2997372549479538
chr8	139616100	139617100	-0.3875386669087199
chr8	139616200	139617200	-0.5755257270202365
chr8	139616300	139617300	-0.03150853876048327
chr8	139616400	139617400	-0.6659703262868955
chr8	139616500	139617500	-0.09510603796004256
chr8	139616600	139617600	-0.7115236180970893
chr8	139616700	139617700	-0.05989148284499106
chr8	139616800	139617800	0.5418053165919813
chr8	139616900	139617900	0.5363041020778003
chr8	139617000	139618000	0.5696615577759508
chr8	139617100	139618100	1.182445521095866
chr8	139617200	139618200	1.7968150355828971
chr8	139617300	139618300	2.6555402571831213
chr8	139617400	139618400	3.7480004906144444
chr8	139617500	139618500	4.2931683309870765
chr8	139617600	139618600	4.3085450025842675
chr8	139617700	139618700	5.255795168782441
chr8	139617800	139618800	5.815545957940304
chr8	139617900	139618900	6.833627951426929
chr8	139618000	139619000	7.875759122845171
chr8	139618100	139619100	8.602539361851065
chr8	139618200	139619200	8.151302984474121
chr8	139618300	139619300	7.540985846253874
chr8	139618400	139619400	6.7787723011790275
chr8	139618500	139619500	5.957080031359771
chr8	139618600	139619600	6.058696877863227
chr8	139618700	139619700	4.514284163198336
chr8	139618800	139619800	3.5688206566283656
chr8	139618900	139619900	2.27767581175696
chr8	139619000	139620000	1.015203637977465
chr8	139619100	139620100	-0.4958701212248642
chr8	139619200	139620200	0.034245214979004734
chr8	139619300	139620300	0.20223018957917985
chr8	139619400	139620400	0.3900463423499155
chr8	139619500	139620500	1.0642939305551464
chr8	139619600	139620600	0.3566230295904313
chr8	139619700	139620700	0.24383561709489
chr8	139619800	139620800	-0.2615788904976233
chr8	139619900	139620900	-0.7574918291531686
chr8	139620000	139621000	-0.9268286304312832
chr8	139620100	139621100	-0.4388788955023488
chr8	139620200	139621200	0.04323911315748357
chr8	139620300	139621300	-0.008672110449639236
chr8	139620400	139621400	-0.3037234461880163
chr8	139620500	139621500	-0.9477791981616333
chr8	139621300	139622300	0.8704050676168575
chr8	139621400	139622400	1.4995759994604632
chr8	139621500	139622500	1.696174302776913
chr8	139621600	139622600	1.2446426310677807
chr8	139621700	139622700	0.9047567954739584
chr8	139621800	139622800	0.9278165681284908
chr8	139621900	139622900	0.01110369873195304
chr8	139622000	139623000	0.5033506384545632
chr8	139622100	139623100	0.06719368327737855
chr8	139622200	139623200	-0.3401259342379724
chr8	139622300	139623300	0.12261646671127376
chr8	139622400	139623400	0.09562982145646376
chr8	139622500	139623500	0.6914376572018313
chr8	139622600	139623600	0.2901484597353412
chr8	139622700	139623700	0.2964297116849789
chr8	139622800	139623800	0.2519543120233574
chr8	139622900	139623900	0.5327513728984504
chr8	139623000	139624000	0.6192120254083286
chr8	139623100	139624100	1.199937140451391
chr8	139623200	139624200	1.7516113101019364
chr8	139623300	139624300	2.5039124488175486
chr8	139623400	139624400	2.7209498559660066
chr8	139623500	139624500	2.2295340127171506
chr8	139623600	139624600	2.608204103360127
chr8	139623700	139624700	2.8086778081753514
chr8	139623800	139624800	3.3178566075459552
chr8	139623900	139624900	4.0926192918915545
chr8	139624000	139625000	3.7112663134625925
chr8	139624100	139625100	3.1423164532170094
chr8	139624200	139625200	2.6952982344905125
chr8	139624300	139625300	2.2757189762917336
chr8	139624400	139625400	2.005452928299232
chr8	139624500	139625500	2.1815471689621027
chr8	139625000	139626000	-0.666222056991983
chr8	139625100	139626100	-0.07890358763580439
chr8	139625200	139626200	0.31279691683753713
chr8	139625300	139626300	0.1333283747216805
chr8	139625400	139626400	0.2763239301950213
chr8	139625500	139626500	-0.008844563459770192
chr8	139625600	139626600	0.27943711987741204
chr8	139625700	139626700	0.5503856914674362
chr8	139625800	139626800	0.8532477616826227
chr8	139625900	139626900	0.7338776757442826
chr8	139626000	139627000	1.3678877091954689
chr8	139626100	139627100	1.1311375755883055
chr8	139626200	139627200	0.6573818256763927
chr8	139626300	139627300	0.4393024005308269
chr8	139629000	139630000	1.0629618917394619
chr8	139629100	139630100	0.29865018970575097
chr8	139629200	139630200	0.981297588003982
chr8	139629300	139630300	1.0787767375703343
chr8	139629400	139630400	1.5186324464623355
chr8	139629500	139630500	1.7255687526535728
chr8	139629600	139630600	1.819245712047221
chr8	139629700	139630700	2.2486042787311056
chr8	139629800	139630800	1.7539649360827356
chr8	139629900	139630900	2.0644136570333083
chr8	139630000	139631000	1.46782656158295
chr8	139630100	139631100	2.245185861498124
chr8	139631600	139632600	0.9630658630678621
chr8	139631700	139632700	1.3302833148691935
chr8	139631800	139632800	0.9920600802852548
chr8	139631900	139632900	1.2483070929534383
chr8	139632000	139633000	1.4835083667582827
chr8	139632100	139633100	2.046201196244742
chr8	139632200	139633200	2.0263304997655687
chr8	139632300	139633300	1.5033894614767984
chr8	139632400	139633400	0.9717858418315394
chr8	139632500	139633500	1.3558534446847617
chr8	139632600	139633600	0.9742787590550116
chr8	139632700	139633700	0.6773202372247507
chr8	139632800	139633800	1.297809303753544
chr8	139637200	139638200	1.2802642086630085
chr8	139637300	139638300	1.928660251655873
chr8	139637400	139638400	2.0234568082614954
chr8	139637500	139638500	2.0359209594276333
chr8	139637600	139638600	2.3450512996331176
chr8	139637700	139638700	2.1023415313052025
chr8	139637800	139638800	2.409538899662925
chr8	139637900	139638900	2.872760967819928
chr8	139638000	139639000	2.9309420534248534
chr8	139638100	139639100	3.630969573781457
chr8	139638200	139639200	3.76927646038162
chr8	139638300	139639300	3.5808254268928703
chr8	139638400	139639400	3.4695879604096502
chr8	139638500	139639500	3.6759856232735495
chr8	139638600	139639600	3.4382659658275325
chr8	139638700	139639700	3.750387817950136
chr8	139638800	139639800	3.440803695398991
chr8	139638900	139639900	3.5199967916801667
chr8	139651000	139652000	1.8356394926997344
chr8	139651100	139652100	2.2121699208580585
chr8	139651200	139652200	2.206967473077643
chr8	139651300	139652300	2.4828398034381403
chr8	139651400	139652400	2.4092367993767776
chr8	139651500	139652500	2.144172631808136
chr8	139651600	139652600	2.336880529925527
chr8	139651700	139652700	2.122455146197757
chr8	139651800	139652800	2.3279878563796395
chr8	139651900	139652900	2.524927581657788
chr8	139652000	139653000	3.056816066335925
chr8	139652100	139653100	3.0637518396139223
chr8	139652200	139653200	3.6212098804921133
chr8	139652300	139653300	3.6685904448335513
chr8	139652400	139653400	3.3974839935331835
chr8	139652500	139653500	3.918856057218116
chr8	139652600	139653600	3.8388841242860106
chr8	139652700	139653700	4.0672627177681
chr8	139652800	139653800	3.6985907361578767
chr8	139652900	139653900	3.3059524336249013
chr8	139653000	139654000	3.000797529656039
chr8	139653100	139654100	2.821290610378921
chr8	139653200	139654200	2.28703739572266
chr8	139653300	139654300	1.85789155245854
chr8	139653400	139654400	2.044071588109681
chr8	139653500	139654500	1.8204028296599764
chr8	139653600	139654600	2.431295328141984
chr8	139653700	139654700	2.215036092678675
chr8	139653800	139654800	2.059714855172211
chr8	139653900	139654900	2.485852657914639
chr8	139654000	139655000	2.7098583914389778
chr8	139654100	139655100	3.104293197940023
chr8	139654200	139655200	3.2856859234739684
chr8	139654300	139655300	3.6302871962525116
chr8	139654400	139655400	3.7900226613209576
chr8	139654500	139655500	3.607540015893536
chr8	139654600	139655600	3.1614784077221265
chr8	139654700	139655700	3.403639410748685
chr8	139654800	139655800	3.5857834613806165
chr8	139654900	139655900	3.1127394354499383
chr8	139655000	139656000	2.239271016729487
chr8	139655100	139656100	1.7063867059788034
chr8	139655200	139656200	1.3398977939453132
chr8	139655300	139656300	0.3985886697253999
chr8	139655400	139656400	0.14701294716773058
chr8	139655500	139656500	1.0327090979372096
chr8	139655600	139656600	1.2869276826250953
chr8	139655700	139656700	0.934804343351158
chr8	139655800	139656800	0.8186433314549817
chr8	139655900	139656900	0.9462435915829879
chr8	139656000	139657000	1.0637843312962312
chr8	139656100	139657100	1.1016381374039317
chr8	139656200	139657200	1.216168095114554
chr8	139656300	139657300	1.5768332438997736
chr8	139656400	139657400	1.5251294623345724
chr8	139659700	139660700	1.1268611999405358
chr8	139659800	139660800	0.6198172406403549
chr8	139659900	139660900	0.08063500480149259
chr8	139660000	139661000	-0.29044812497288586
chr8	139660100	139661100	-0.619206724626353
chr8	139660200	139661200	-0.9828328027227272
chr8	139660300	139661300	-1.4920439932443292
chr8	139660400	139661400	-1.5013662856873211
chr8	139660500	139661500	-1.5017657470930017
chr8	139660600	139661600	-1.754405882235921
chr8	139661500	139662500	0.8369240724764514
chr8	139661600	139662600	1.2998134470942018
chr8	139661700	139662700	1.5922317961490575
chr8	139661800	139662800	1.6714404868650894
chr8	139661900	139662900	2.4576489729568456
chr8	139662000	139663000	2.5423837769568807
chr8	139662100	139663100	2.2707651825158646
chr8	139662200	139663200	1.6974246537993292
chr8	139662300	139663300	2.2735867768569245
chr8	139662400	139663400	1.8541091484663617
chr8	139662500	139663500	2.6033178840892996
chr8	139662600	139663600	2.401920477378331
chr8	139662700	139663700	2.076695198722415
chr8	139662800	139663800	2.0448652466591217
chr8	139662900	139663900	1.6853767202382166
chr8	139663000	139664000	1.749044200574559
chr8	139663100	139664100	2.2174191302334467
chr8	139663200	139664200	2.3891958165327183
chr8	139663300	139664300	2.01818840553918
chr8	139663400	139664400	1.7947644112156231
chr8	139663500	139664500	2.036194408507072
chr8	139663600	139664600	2.113629697200353
chr8	139663700	139664700	2.405575132657124
chr8	139663800	139664800	2.9006714951752035
chr8	139663900	139664900	3.2988112196162875
chr8	139664000	139665000	3.5294102370771836
chr8	139664100	139665100	3.8497880386201566
chr8	139664200	139665200	3.6423053983134617
chr8	139664300	139665300	3.8878839908746636
chr8	139664400	139665400	3.4282386727457963
chr8	139664500	139665500	2.9309238049645403
chr8	139664600	139665600	2.51073015267974
chr8	139664700	139665700	2.079558099336714
chr8	139664800	139665800	1.8417960350237288
chr8	139664900	139665900	1.4761474870829936
chr8	139665000	139666000	1.0786019485689715
chr8	139668000	139669000	0.3747039721610312
chr8	139668400	139669400	0.8401750586169311
chr8	139668500	139669500	0.7952024158703259
chr8	139668600	139669600	0.2273395867545077
chr8	139668700	139669700	-0.4481447588725698
chr8	139670900	139671900	1.3496970236074763
chr8	139671000	139672000	1.4504891248921523
chr8	139671100	139672100	1.5403159483559774
chr8	139671200	139672200	1.6502466015153578
chr8	139671300	139672300	1.6551422423660456
chr8	139671400	139672400	1.6245393753133712
chr8	139671500	139672500	1.5087429661071918
chr8	139671600	139672600	1.5521059535735389
chr8	139675000	139676000	0.7053976130217536
chr8	139675100	139676100	0.7819007095224848
chr8	139675200	139676200	0.6379162522883045
chr8	139675300	139676300	0.4507444208739105
chr8	139675400	139676400	0.3521179409571694
chr8	139675500	139676500	0.3343249727656423
chr8	139675600	139676600	0.13545996937941718
chr8	139679900	139680900	2.3709008068750586
chr8	139680000	139681000	2.747038968122284
chr8	139680100	139681100	2.9526271020009327
chr8	139680200	139681200	2.6796065138811667
chr8	139680300	139681300	2.207911207473391
chr8	139680400	139681400	2.7292709772802217
chr8	139680500	139681500	3.127779001026976
chr8	139680600	139681600	3.1155058566779648
chr8	139680700	139681700	2.5820087228163926
chr8	139680800	139681800	2.5741158420991934
chr8	139680900	139681900	2.8308471823672736
chr8	139681000	139682000	2.6881382768356765
chr8	139681100	139682100	2.485627842233736
chr8	139682200	139683200	3.2648668722533922
chr8	139682300	139683300	3.611079106292853
chr8	139682400	139683400	3.31065409848003
chr8	139682500	139683500	3.1807937223969827
chr8	139682600	139683600	3.256256618901109
chr8	139682700	139683700	3.308410607913153
chr8	139682800	139683800	3.149162402951672
chr8	139682900	139683900	3.1780894458607256
chr8	139685800	139686800	-1.1561112706110117
chr8	139685900	139686900	-0.647246892395179
chr8	139686000	139687000	-1.4142180868325844
chr8	139686100	139687100	-1.1155738403801767
chr8	139686200	139687200	-0.3897095396602989
chr8	139686300	139687300	-0.20923054440177336
chr8	139686400	139687400	-0.6421830835177305
chr8	139687500	139688500	0.77475056086904
chr8	139687600	139688600	0.5101838440191605
chr8	139687700	139688700	0.08009203892670033
chr8	139687800	139688800	0.01710077017646686
chr8	139687900	139688900	0.03611146629353098
chr8	139688000	139689000	0.20071963043557517
chr8	139688100	139689100	0.03526972934815312
chr8	139688200	139689200	-0.07446442278206647
chr8	139688300	139689300	0.10992359254119694
chr8	139688400	139689400	0.924009931218898
chr8	139688500	139689500	1.2494062113792148
chr8	139688600	139689600	1.1511028862833608
chr8	139688700	139689700	1.74334760995211
chr8	139688800	139689800	2.3700662367983005
chr8	139688900	139689900	2.8405225720295704
chr8	139689000	139690000	2.8512349285186693
chr8	139689100	139690100	2.8822655113571733
chr8	139689200	139690200	2.3460990163230844
chr8	139689300	139690300	2.5025469631690647
chr8	139689400	139690400	1.81861396822573
chr8	139689500	139690500	1.6519457610391062
chr8	139689600	139690600	2.1182826681553326
chr8	139689700	139690700	1.7256253623755564
chr8	139689800	139690800	1.2773314998071796
chr8	139689900	139690900	0.8220030256762016
chr8	139690000	139691000	0.7748135931415856
chr8	139690100	139691100	1.215951081187583
chr8	139690200	139691200	2.0599272395662327
chr8	139690300	139691300	2.5081089477631298
chr8	139690400	139691400	2.193552248362865
chr8	139690500	139691500	1.9849280052818281
chr8	139690600	139691600	1.8349766515388728
chr8	139690700	139691700	1.6960746319104234
chr8	139690800	139691800	1.7563815967488798
chr8	139690900	139691900	1.7924641315727463
chr8	139691000	139692000	1.615543479288024
chr8	139691100	139692100	1.3421602698930013
chr8	139691200	139692200	1.0577800418202752
chr8	139691300	139692300	1.0112827240007374
chr8	139691400	139692400	1.3727915836291882
chr8	139691500	139692500	1.5125674055190803
chr8	139691600	139692600	0.9662722176499794
chr8	139692300	139693300	2.8210535615875063
chr8	139692400	139693400	3.6081388203938665
chr8	139692500	139693500	3.9789180669472617
chr8	139692600	139693600	4.520594993498326
chr8	139692700	139693700	3.8252714666118752
chr8	139692800	139693800	3.804544469771839
chr8	139692900	139693900	4.283018546595413
chr8	139693000	139694000	4.114948830162389
chr8	139693100	139694100	3.3325145912600065
chr8	139693200	139694200	3.0001898956417383
chr8	139693300	139694300	2.565138951411224
chr8	139693400	139694400	1.9462853018773456
chr8	139693500	139694500	1.4419849186668938
chr8	139693600	139694600	0.7875644926496076
chr8	139693700	139694700	1.3165714276598848
chr8	139693800	139694800	1.0021913235682889
chr8	139693900	139694900	0.4094598815363149
chr8	139695100	139696100	0.7261006513862289
chr8	139695200	139696200	0.9566131087146422
chr8	139695300	139696300	1.037444617987715
chr8	139695400	139696400	1.2023780062419984
chr8	139695500	139696500	1.2035730956764177
chr8	139695600	139696600	1.3000654536497578
chr8	139695700	139696700	1.1471737411028546
chr8	139695800	139696800	1.5742775288428044
chr8	139697100	139698100	2.202033004082754
chr8	139697200	139698200	1.650193872209345
chr8	139697300	139698300	1.6934797148949068
chr8	139697400	139698400	1.1739763728805204
chr8	139697500	139698500	0.9538032040450941
chr8	139697600	139698600	1.1120911680715495
chr8	139697700	139698700	1.5193077954385106
chr8	139697800	139698800	1.4073408544591126
chr8	139697900	139698900	1.2727089799410851
chr8	139698000	139699000	1.1273632848288846
chr8	139698100	139699100	1.3817971568598708
chr8	139698200	139699200	1.9168858933506088
chr8	139698300	139699300	1.8327171860320264
chr8	139698400	139699400	1.8421929987259757
chr8	139698500	139699500	2.218173986331331
chr8	139698600	139699600	2.177678378055152
chr8	139698700	139699700	2.1923688248705817
chr8	139698800	139699800	2.2063735459594067
chr8	139698900	139699900	1.7680246645300293
chr8	139699000	139700000	1.940214056674077
chr8	139699100	139700100	1.2807345837830428
chr8	139699200	139700200	1.322170201776945
chr8	139699300	139700300	1.5573731549338612
chr8	139699400	139700400	1.5378621200421558
chr8	139699500	139700500	1.9521780801105482
chr8	139699600	139700600	2.5210737119570847
chr8	139699700	139700700	1.986697667094731
chr8	139699800	139700800	1.6046528543959009
chr8	139699900	139700900	2.2100123785983365
chr8	139700000	139701000	2.861126647179435
chr8	139700100	139701100	2.545796950512527
chr8	139700200	139701200	3.0137631377716825
chr8	139700300	139701300	3.11106569863706
chr8	139700400	139701400	3.2727040917813395
chr8	139700500	139701500	2.729697636150092
chr8	139700600	139701600	2.4191066084655515
chr8	139700700	139701700	2.45365193153064
chr8	139700800	139701800	2.650563879778414
chr8	139700900	139701900	2.759267564155833
chr8	139701000	139702000	2.6836411969759606
chr8	139701100	139702100	3.2872027804221453
chr8	139701200	139702200	2.5604389997114603
chr8	139701300	139702300	3.245060829620924
chr8	139701400	139702400	3.2302130541026366
chr8	139701500	139702500	4.087989697454882
chr8	139701600	139702600	3.960328380554761
chr8	139701700	139702700	4.893410966121318
chr8	139701800	139702800	6.031074525697783
chr8	139701900	139702900	6.690858652876347
chr8	139702000	139703000	7.468230967971418
chr8	139702100	139703100	7.6782042725444875
chr8	139702200	139703200	8.163007949819391
chr8	139702300	139703300	7.8173381568766205
chr8	139702400	139703400	8.504555296360786
chr8	139702500	139703500	8.173623673930507
chr8	139702600	139703600	8.392426012751777
chr8	139702700	139703700	7.977760162684418
chr8	139702800	139703800	7.424704587878541
chr8	139702900	139703900	7.110272255867151
chr8	139703000	139704000	6.433039596569831
chr8	139703100	139704100	6.781295367189955
chr8	139703200	139704200	6.678309853428397
chr8	139703300	139704300	6.235286209603716
chr8	139703400	139704400	5.504099861742175
chr8	139703500	139704500	5.0516180225950436
chr8	139703600	139704600	5.080743506119816
chr8	139704700	139705700	4.641477037180633
chr8	139704800	139705800	4.760787449209904
chr8	139704900	139705900	5.549407783508757
chr8	139705000	139706000	5.9220687744706035
chr8	139705100	139706100	5.5573388146730505
chr8	139705200	139706200	4.954047066703051
chr8	139705300	139706300	5.155068867495994
chr8	139705400	139706400	4.641558700897028
chr8	139705500	139706500	3.936713930437473
chr8	139705600	139706600	3.515759453595761
chr8	139705700	139706700	2.9765733139733648
chr8	139705800	139706800	2.7488820224774093
chr8	139705900	139706900	1.5230113704264645
chr8	139706000	139707000	0.9199147145830716
chr8	139706100	139707100	1.1393864171218062
chr8	139706200	139707200	1.1180788661668517
chr8	139706300	139707300	1.1363481648749565
chr8	139706400	139707400	1.1385103446396407
chr8	139706500	139707500	1.7452513042083877
chr8	139706600	139707600	2.332878505203796
chr8	139706700	139707700	1.9081033308643565
chr8	139706800	139707800	1.5607040109968964
chr8	139706900	139707900	1.9971371723409748
chr8	139707000	139708000	1.574499072901821
chr8	139707100	139708100	1.235747703611337
chr8	139707200	139708200	0.8441094903709087
chr8	139707300	139708300	0.8487558523980732
chr8	139707400	139708400	0.7534592561132463
chr8	139707500	139708500	0.5397289951697286
chr8	139711800	139712800	1.0408102740066625
chr8	139711900	139712900	0.8749064208008032
chr8	139712000	139713000	1.0794779038222417
chr8	139712100	139713100	1.7817033255017984
chr8	139712200	139713200	1.9577637964551693
chr8	139712300	139713300	2.33881709382312
chr8	139712400	139713400	1.9174908787713305
chr8	139712500	139713500	1.691740319243218
chr8	139712600	139713600	2.1083691432368306
chr8	139712700	139713700	1.7695264046804495
chr8	139712800	139713800	1.7898936643259349
chr8	139712900	139713900	1.8747165151760512
chr8	139713000	139714000	1.4530852925995483
chr8	139713100	139714100	0.9523329562669872
chr8	139713200	139714200	0.35165400630584925
chr8	139713300	139714300	0.3537994474290456
chr8	139713400	139714400	0.7927194448950949
chr8	139713500	139714500	1.115428993747632
chr8	139713600	139714600	1.3260675508138164
chr8	139713700	139714700	1.8497614114820096
chr8	139713800	139714800	2.112440437856317
chr8	139713900	139714900	1.6043881907579247
chr8	139714000	139715000	1.9389858105635895
chr8	139714100	139715100	1.9682887741887447
chr8	139714200	139715200	2.6709379972748444
chr8	139714300	139715300	3.0350281957828096
chr8	139714400	139715400	3.1745010445233626
chr8	139714500	139715500	3.2770247845400267
chr8	139714600	139715600	2.976204055678864
chr8	139714700	139715700	3.0323846305048425
chr8	139714800	139715800	3.3074777137160254
chr8	139714900	139715900	3.72736040770406
chr8	139715000	139716000	3.2180854845047833
chr8	139715100	139716100	3.3207926085971136
chr8	139715200	139716200	2.594792069575272
chr8	139715300	139716300	2.207565200357525
chr8	139715400	139716400	2.115039494223627
chr8	139715500	139716500	1.8485332378644863
chr8	139715600	139716600	1.5844878437792398
chr8	139715700	139716700	1.3216523378974665
chr8	139715800	139716800	1.0937016398988886
chr8	139715900	139716900	1.0183596544247726
chr8	139716000	139717000	1.3261678124671097
chr8	139716100	139717100	0.9478284802867488
chr8	139716200	139717200	1.5879580682866885
chr8	139716300	139717300	1.4470553402309343
chr8	139716400	139717400	1.33404131934439
chr8	139716500	139717500	1.457484776188564
chr8	139716600	139717600	1.3152421323503425
chr8	139716700	139717700	1.3619933718152477
chr8	139716800	139717800	1.3250884089450865
chr8	139716900	139717900	0.8964175559544703
chr8	139717000	139718000	1.2304465922573424
chr8	139717100	139718100	1.2932057469814455
chr8	139717200	139718200	0.7743350946338462
chr8	139717300	139718300	0.6058006354748117
chr8	139717400	139718400	0.5086205640198492
chr8	139717500	139718500	0.27951446861979984
chr8	139717700	139718700	0.5675977756491271
chr8	139717800	139718800	0.28005280980112257
chr8	139717900	139718900	0.8642065982998859
chr8	139718000	139719000	0.6950570004026855
chr8	139718100	139719100	0.6595511640256381
chr8	139718200	139719200	1.1215867424674897
chr8	139718300	139719300	1.0378469679785418
chr8	139718400	139719400	1.2244815278533212
chr8	139718500	139719500	1.5309879300120763
chr8	139718600	139719600	1.4053362418935502
chr8	139718700	139719700	1.8913212674816096
chr8	139718800	139719800	2.2233772667374043
chr8	139718900	139719900	2.0262353751020927
chr8	139719000	139720000	2.0362384432737644
chr8	139719100	139720100	2.1727913746308203
chr8	139719200	139720200	2.079243126423292
chr8	139719300	139720300	2.2704699964751183
chr8	139719400	139720400	2.318841941917786
chr8	139719500	139720500	1.982426184408134
chr8	139719600	139720600	1.8799529888670965
chr8	139719700	139720700	1.453929238285259
chr8	139719800	139720800	1.229424510249178
chr8	139720500	139721500	0.11619119331977093
chr8	139720600	139721600	-0.4083024264106335
chr8	139720700	139721700	0.042630069106920236
chr8	139720800	139721800	0.0348921786280046
chr8	139720900	139721900	0.19686568758065007
chr8	139721000	139722000	0.08196754246065677
chr8	139721100	139722100	-0.04882454227769535
chr8	139721200	139722200	-0.06626100373560867
chr8	139721300	139722300	-0.5475660263665592
chr8	139721400	139722400	-0.43509468287744296
chr8	139721500	139722500	0.7327758202165591
chr8	139721600	139722600	1.3972837211784292
chr8	139721700	139722700	0.4141793636576183
chr8	139721800	139722800	0.1823555366601615
chr8	139721900	139722900	0.17864673557424568
chr8	139722000	139723000	0.030447733329677207
chr8	139722100	139723100	0.3381224889987749
chr8	139722200	139723200	0.2601928297845551
chr8	139722300	139723300	0.7414268128472121
chr8	139722400	139723400	0.5762942652829268
chr8	139722500	139723500	0.20284300150506127
chr8	139722600	139723600	0.0950572235543008
chr8	139722700	139723700	0.3599788876424593
chr8	139722800	139723800	0.17824355141970327
chr8	139722900	139723900	0.2205088185996173
chr8	139723000	139724000	0.6140053846653121
chr8	139723100	139724100	0.06844014566502073
chr8	139723200	139724200	0.6674663520839218
chr8	139723300	139724300	0.6146185958051881
chr8	139723400	139724400	0.6479828121397658
chr8	139723500	139724500	0.5072800728032065
chr8	139723600	139724600	0.4951565644780146
chr8	139723700	139724700	0.9337712932577892
chr8	139723800	139724800	1.6693574458067262
chr8	139723900	139724900	1.6008308153933195
chr8	139724000	139725000	1.907376259791004
chr8	139725100	139726100	0.8007788189003715
chr8	139725200	139726200	1.4892716110179434
chr8	139725300	139726300	1.2661962329762988
chr8	139725400	139726400	1.0173931652832926
chr8	139725500	139726500	1.0370101851710314
chr8	139725600	139726600	1.1868986430975257
chr8	139725700	139726700	1.1800963382389422
chr8	139725800	139726800	0.8411069964537751
chr8	139725900	139726900	0.1462279818968057
chr8	139726000	139727000	0.5271146108957584
chr8	139726100	139727100	0.8761690194921856
chr8	139726200	139727200	-0.24884584660459866
chr8	139726300	139727300	0.3480025394971525
chr8	139726400	139727400	0.1923783853883385
chr8	139726500	139727500	0.2932406621171004
chr8	139726600	139727600	0.5488145574855692
chr8	139726700	139727700	0.8370077716810036
chr8	139726800	139727800	0.7754281318238458
chr8	139726900	139727900	1.2124348987644182
chr8	139727000	139728000	1.8991410122009484
chr8	139727100	139728100	1.2169883361547758
chr8	139727200	139728200	1.9062941861975795
chr8	139727300	139728300	1.7585381720202458
chr8	139727400	139728400	2.1888842249274334
chr8	139727500	139728500	2.197740583104196
chr8	139727600	139728600	1.6048825294095763
chr8	139727700	139728700	1.6517282936273059
chr8	139727800	139728800	2.3686819820158207
chr8	139727900	139728900	2.237849405278788
chr8	139728000	139729000	1.5879561405484472
chr8	139728100	139729100	2.01371203228868
chr8	139728200	139729200	2.1024728350366844
chr8	139728300	139729300	1.7712075056305123
chr8	139728400	139729400	1.8887540340946103
chr8	139728500	139729500	2.1986907097003496
chr8	139729500	139730500	2.52071762365183
chr8	139729600	139730600	2.8480951154146448
chr8	139729700	139730700	3.5337609680161464
chr8	139729800	139730800	3.477564213558946
chr8	139729900	139730900	3.714635670269364
chr8	139730000	139731000	3.5229068995721637
chr8	139730100	139731100	3.6327025017256025
chr8	139730200	139731200	3.684288676346051
chr8	139730300	139731300	3.5621026808819205
chr8	139730400	139731400	3.3850877079789448
chr8	139730500	139731500	2.37621045905659
chr8	139730600	139731600	1.8837116702612668
chr8	139740800	139741800	2.1615293849227366
chr8	139740900	139741900	2.104717637452165
chr8	139741000	139742000	2.043308008281289
chr8	139741100	139742100	2.5209510434228988
chr8	139741200	139742200	2.746304609966296
chr8	139741300	139742300	3.0992540313485177
chr8	139741400	139742400	3.6599710935454937
chr8	139741500	139742500	3.7623109529932055
chr8	139741600	139742600	3.1359006806427123
chr8	139741700	139742700	3.754003128998531
chr8	139741800	139742800	3.6398296421125536
chr8	139741900	139742900	4.190581930703903
chr8	139742000	139743000	4.711590239728855
chr8	139742100	139743100	4.567736478211014
chr8	139742200	139743200	4.4734885943087885
chr8	139742300	139743300	4.291732912884841
chr8	139742400	139743400	3.0449476272577214
chr8	139742500	139743500	3.005790759044592
chr8	139742600	139743600	3.345694666445876
chr8	139742700	139743700	2.8483535390408314
chr8	139742800	139743800	2.732985009803161
chr8	139742900	139743900	1.9126343208414585
chr8	139743000	139744000	1.1777011595509184
chr8	139743100	139744100	1.187096233666623
chr8	139746100	139747100	2.03817474444768
chr8	139746200	139747200	1.9714464605563604
chr8	139746300	139747300	2.173798810033301
chr8	139746400	139747400	2.9484457772682413
chr8	139748500	139749500	2.828101194622208
chr8	139748600	139749600	2.6526476858981365
chr8	139748700	139749700	2.208497788521379
chr8	139748800	139749800	2.2802325237788494
chr8	139748900	139749900	1.6910609260674268
chr8	139749000	139750000	2.3806528508783322
chr8	139749100	139750100	2.6026630554087085
chr8	139749200	139750200	2.271326183566207
chr8	139749300	139750300	2.0284984305929936
chr8	139749400	139750400	1.8765063233528518
chr8	139749500	139750500	1.6491593325169274
chr8	139749600	139750600	1.5659515168131786
chr8	139749700	139750700	1.8412559468598881
chr8	139749800	139750800	1.4320804142771986
chr8	139749900	139750900	2.279286582903974
chr8	139751000	139752000	1.991055438667303
chr8	139751100	139752100	1.8816657996454285
chr8	139751200	139752200	2.4030837321319707
chr8	139758400	139759400	0.9003926429553429
chr8	139758500	139759500	1.5572742522783367
chr8	139758600	139759600	1.6784463766774165
chr8	139758700	139759700	2.398107276044256
chr8	139758800	139759800	2.359875543583334
chr8	139758900	139759900	2.8444619678023217
chr8	139759000	139760000	2.8535553318563602
chr8	139759100	139760100	3.079062653462844
chr8	139759200	139760200	2.6613239684846746
chr8	139759300	139760300	3.0812993956417505
chr8	139759400	139760400	3.922462950779384
chr8	139759500	139760500	3.597538273044941
chr8	139759600	139760600	3.3293670873921464
chr8	139760000	139761000	1.7115624666808336
chr8	139760100	139761100	1.7891529056364728
chr8	139760200	139761200	1.906962307344211
chr8	139760300	139761300	2.0107952724113325
chr8	139760400	139761400	2.04375075295746
chr8	139760500	139761500	2.227335312027746
chr8	139760600	139761600	2.238964045725166
chr8	139760700	139761700	2.9341262013508524
chr8	139760800	139761800	3.454023568562013
chr8	139760900	139761900	3.716074372443264
chr8	139761000	139762000	3.618538348455734
chr8	139761100	139762100	3.464899116535465
chr8	139761200	139762200	3.1313154466240047
chr8	139761300	139762300	3.1049868748002187
chr8	139761400	139762400	3.28257237647046
chr8	139761500	139762500	3.1173322085069413
chr8	139761600	139762600	2.8798602195779512
chr8	139761700	139762700	2.6192701761985333
chr8	139761800	139762800	2.55493793141417
chr8	139761900	139762900	2.4270209315131024
chr8	139762000	139763000	2.7162570475024443
chr8	139762100	139763100	3.414755846072044
chr8	139762200	139763200	3.5621111446350002
chr8	139762300	139763300	3.4652346688964375
chr8	139762400	139763400	3.2345930763586623
chr8	139762500	139763500	3.2734000024261865
chr8	139762600	139763600	3.5480735630544094
chr8	139762700	139763700	3.6708682947432916
chr8	139762800	139763800	3.5205433027048927
chr8	139762900	139763900	3.5463522630509106
chr8	139763000	139764000	3.684705960795446
chr8	139763100	139764100	3.339492342713235
chr8	139763200	139764200	3.904820469912878
chr8	139763300	139764300	3.451570702488055
chr8	139763400	139764400	2.9888223636047075
chr8	139763500	139764500	3.1257172579933385
chr8	139763600	139764600	3.021636453174924
chr8	139763700	139764700	2.4857981840117804
chr8	139763800	139764800	2.228146925479351
chr8	139763900	139764900	2.8543868910717816
chr8	139764000	139765000	3.3621684145341666
chr8	139764100	139765100	2.9596581356253453
chr8	139764200	139765200	2.3902869986016446
chr8	139764300	139765300	2.3591319415052534
chr8	139764400	139765400	2.410522972467979
chr8	139764500	139765500	1.8779693013338792
chr8	139764600	139765600	1.955540794551748
chr8	139770200	139771200	2.8066233224712964
chr8	139770300	139771300	2.5961296439138724
chr8	139770400	139771400	3.0897031978704237
chr8	139770500	139771500	3.462294136331016
chr8	139770600	139771600	3.26043114893306
chr8	139770700	139771700	3.620368608037976
chr8	139770800	139771800	3.7316024629067854
chr8	139770900	139771900	3.3247984291367616
chr8	139771000	139772000	3.040714831923782
chr8	139771100	139772100	3.1278044062546018
chr8	139771200	139772200	2.8729297678278063
chr8	139771300	139772300	3.006400912563313
chr8	139775700	139776700	2.8539480819577543
chr8	139775800	139776800	2.9842102098467223
chr8	139775900	139776900	3.473730144622248
chr8	139776000	139777000	4.105088563838748
chr8	139776100	139777100	4.022729339165626
chr8	139776200	139777200	3.8884566385908066
chr8	139776300	139777300	4.1698468203547465
chr8	139776400	139777400	4.006863923343
chr8	139776500	139777500	3.897274083466025
chr8	139776600	139777600	3.1735250502059555
chr8	139776700	139777700	2.017256200842759
chr8	139776800	139777800	1.9795805624836769
chr8	139776900	139777900	1.025741232410002
chr8	139777000	139778000	0.026271851082032685
chr8	139777100	139778100	0.30349904097745634
chr8	139777200	139778200	0.6657740661343023
chr8	139777300	139778300	0.5711510472151042
chr8	139777400	139778400	0.7736180344555237
chr8	139777500	139778500	-0.2268962883816628
chr8	139777600	139778600	0.4363060542208982
chr8	139777700	139778700	0.9960699546601112
chr8	139777800	139778800	1.3950797766028114
chr8	139777900	139778900	1.3438507995894169
chr8	139778000	139779000	1.8597998689495379
chr8	139778100	139779100	1.346044035731201
chr8	139778200	139779200	0.6815267881858147
chr8	139778300	139779300	0.18190271019675505
chr8	139778400	139779400	0.6133587135522025
chr8	139778500	139779500	0.9854304931577548
chr8	139778600	139779600	0.7794396531190236
chr8	139778700	139779700	0.3839279413609649
chr8	139778800	139779800	-0.2932153496676943
chr8	139778900	139779900	0.3850921434494787
chr8	139779000	139780000	0.2142605314832722
chr8	139779100	139780100	0.7938704852926166
chr8	139781100	139782100	1.265185380910213
chr8	139781200	139782200	1.97265830296258
chr8	139781300	139782300	1.7607293960929469
chr8	139781400	139782400	1.01814352140047
chr8	139781500	139782500	1.0420572349831678
chr8	139781600	139782600	0.9611285765756252
chr8	139781700	139782700	0.9451243904992022
chr8	139781800	139782800	0.6583311043146489
chr8	139781900	139782900	1.085854168384926
chr8	139782000	139783000	0.5186541471979682
chr8	139782100	139783100	-0.2513256220743052
chr8	139784700	139785700	1.9598510514083392
chr8	139784800	139785800	1.9193650269595608
chr8	139784900	139785900	1.817370611057032
chr8	139785000	139786000	2.3128121658847496
chr8	139785100	139786100	2.32171503919362
chr8	139785200	139786200	2.562619516183796
chr8	139785300	139786300	2.4744507124361332
chr8	139785400	139786400	2.356888748615903
chr8	139785500	139786500	2.7643299383206026
chr8	139785600	139786600	2.466887126574497
chr8	139785700	139786700	2.121480791104277
chr8	139785800	139786800	2.686205351871155
chr8	139785900	139786900	3.28217611008094
chr8	139786000	139787000	3.3676866787147888
chr8	139786100	139787100	3.7688653831698353
chr8	139786200	139787200	3.3490405374079515
chr8	139786300	139787300	3.5316459447768684
chr8	139786400	139787400	3.6555769226902473
chr8	139786500	139787500	3.142106630230681
chr8	139786600	139787600	3.0947515947909827
chr8	139786700	139787700	3.2502488334644597
chr8	139786800	139787800	3.1057350165991275
chr8	139786900	139787900	2.9758343485040557
chr8	139787000	139788000	2.745896426745678
chr8	139787100	139788100	2.66615033642196
chr8	139787200	139788200	3.262348137855018
chr8	139787300	139788300	3.3015106137317085
chr8	139787400	139788400	2.9607363648516207
chr8	139787500	139788500	3.4775914928043994
chr8	139787600	139788600	3.9311139707469316
chr8	139787700	139788700	4.7082873166659205
chr8	139787800	139788800	4.940027071930467
chr8	139787900	139788900	4.8841409901273884
chr8	139788000	139789000	4.8847648941099315
chr8	139788100	139789100	4.8050434995970885
chr8	139788200	139789200	4.795466145586338
chr8	139788300	139789300	5.402117387453403
chr8	139788400	139789400	5.690706593335031
chr8	139788500	139789500	4.443219229958689
chr8	139788600	139789600	3.854677485774504
chr8	139788700	139789700	3.5713649381927515
chr8	139788800	139789800	3.502172838452664
chr8	139788900	139789900	3.3674502450841644
chr8	139789000	139790000	3.5600875573438304
chr8	139789100	139790100	3.8223059662791536
chr8	139789200	139790200	3.062074334962368
chr8	139789300	139790300	2.0457909934806247
chr8	139789400	139790400	1.6032806455461384
chr8	139789500	139790500	2.4970023464103503
chr8	139790100	139791100	1.5072332588911492
chr8	139790200	139791200	2.5288915296238814
chr8	139790300	139791300	3.0401788631489293
chr8	139790400	139791400	3.0787643122776083
chr8	139793400	139794400	1.5771332748638611
chr8	139793500	139794500	1.8336413646972785
chr8	139793600	139794600	1.3130024090584382
chr8	139793700	139794700	2.1709191409282846
chr8	139793800	139794800	2.6059747833850584
chr8	139793900	139794900	3.4015173850707923
chr8	139794000	139795000	3.631341651596708
chr8	139794100	139795100	3.4010922438146562
chr8	139794200	139795200	3.2883881396823647
chr8	139794300	139795300	3.577748990287988
chr8	139794400	139795400	3.260119695676517
chr8	139794500	139795500	3.0201646726120717
chr8	139795600	139796600	1.7601924602064325
chr8	139795700	139796700	1.1972020042218428
chr8	139795800	139796800	2.1510863883545066
chr8	139795900	139796900	2.1725471847083218
chr8	139796000	139797000	2.529820583259722
chr8	139796100	139797100	1.8189427481813119
chr8	139796200	139797200	1.1678725887509551
chr8	139796300	139797300	1.0660691633712132
chr8	139796400	139797400	1.3720846221462677
chr8	139796500	139797500	1.7351796976724214
chr8	139796600	139797600	1.9160568623143799
chr8	139796700	139797700	2.252783913094985
chr8	139796800	139797800	1.7231149665271095
chr8	139796900	139797900	1.7598343837941608
chr8	139797000	139798000	1.283413603502454
chr8	139797100	139798100	1.2125689716966117
chr8	139797200	139798200	1.0445480422641884
chr8	139797300	139798300	1.054175231195133
chr8	139797400	139798400	0.913366377554029
chr8	139797500	139798500	0.15909009404337365
chr8	139797600	139798600	0.0011631026249686852
chr8	139797700	139798700	-0.03352223297071827
chr8	139797800	139798800	0.2979956503935596
chr8	139797900	139798900	1.086704272702995
chr8	139798000	139799000	0.9279645443389141
chr8	139798100	139799100	1.6893731065486537
chr8	139798200	139799200	1.9708616945369524
chr8	139798300	139799300	2.3099800708086784
chr8	139798400	139799400	2.041042318148433
chr8	139798500	139799500	2.528621950746601
chr8	139798600	139799600	2.4765485791199042
chr8	139798700	139799700	2.78299973957564
chr8	139798800	139799800	2.7911849772121156
chr8	139798900	139799900	2.1708528480209512
chr8	139799000	139800000	2.680378694944387
chr8	139799100	139800100	1.6426698805446336
chr8	139801600	139802600	1.8181180371665209
chr8	139801700	139802700	1.91291114945552
chr8	139801800	139802800	1.5227431756232703
chr8	139801900	139802900	2.09897344360789
chr8	139802000	139803000	2.543129708201706
chr8	139802100	139803100	2.6913653871379224
chr8	139802200	139803200	2.890566009396004
chr8	139802300	139803300	3.431040455505333
chr8	139802400	139803400	3.249086797372016
chr8	139802500	139803500	3.0358513855300795
chr8	139802600	139803600	2.619173007902716
chr8	139802700	139803700	2.1944853950981686
chr8	139802800	139803800	2.3413380227218457
chr8	139807200	139808200	1.8202880641485104
chr8	139807300	139808300	2.337682368969129
chr8	139807400	139808400	2.732441278683872
chr8	139807500	139808500	2.991856362705695
chr8	139807600	139808600	3.1663233967191804
chr8	139807700	139808700	3.0821049454866345
chr8	139807800	139808800	3.5355019556355263
chr8	139807900	139808900	3.359872288532027
chr8	139808000	139809000	2.9678820698059725
chr8	139808100	139809100	2.6922933326412006
chr8	139808200	139809200	3.1331006387424805
chr8	139808300	139809300	2.7943710393186856
chr8	139808400	139809400	2.688870725047811
chr8	139808500	139809500	2.9826287971575183
chr8	139808600	139809600	1.6232621806874112
chr8	139808700	139809700	0.7827908773481751
chr8	139808800	139809800	0.9848797843570642
chr8	139808900	139809900	1.2752001950309968
chr8	139809000	139810000	1.6797572842361361
chr8	139809100	139810100	2.080463565191898
chr8	139809200	139810200	2.2123898920845115
chr8	139809300	139810300	2.8397103102323533
chr8	139809400	139810400	2.9803911595113637
chr8	139809500	139810500	2.863295468902983
chr8	139809600	139810600	2.9054519881861984
chr8	139809700	139810700	3.190662790959473
chr8	139809800	139810800	2.4681214656473336
chr8	139809900	139810900	2.4806568083731872
chr8	139810000	139811000	2.1581691212104563
chr8	139810100	139811100	1.7772157657571075
chr8	139810200	139811200	1.6082545459725124
chr8	139810300	139811300	0.9561149275742316
chr8	139810400	139811400	0.3963183581231007
chr8	139810500	139811500	-0.4212895767974879
chr8	139813800	139814800	1.4567184711212549
chr8	139813900	139814900	1.4405079137308172
chr8	139814000	139815000	1.2247395587420071
chr8	139814100	139815100	1.4497786816670473
chr8	139814200	139815200	1.3569537275922556
chr8	139814300	139815300	1.2424235937480357
chr8	139814400	139815400	1.621227647963331
chr8	139814500	139815500	2.5626930702839354
chr8	139814600	139815600	2.147368136440058
chr8	139814700	139815700	2.570608528324581
chr8	139814800	139815800	2.2911933215472744
chr8	139814900	139815900	2.2549359101291606
chr8	139815000	139816000	2.586923132723175
chr8	139815100	139816100	2.4302145944338065
chr8	139815200	139816200	2.1486857910935155
chr8	139815900	139816900	1.021321567741591
chr8	139816000	139817000	0.7160399753650813
chr8	139816100	139817100	0.7982219616632299
chr8	139816200	139817200	1.3682814666709613
chr8	139816300	139817300	1.077589878475269
chr8	139816400	139817400	1.2191894652123665
chr8	139816500	139817500	1.8647874580267303
chr8	139816600	139817600	1.8398749601631688
chr8	139816700	139817700	2.052752965634631
chr8	139816800	139817800	1.498860655309615
chr8	139816900	139817900	2.041687779494896
chr8	139817000	139818000	2.216872265587814
chr8	139817100	139818100	1.932220946147575
chr8	139817900	139818900	-0.4589354951526749
chr8	139818000	139819000	-0.6343991807575436
chr8	139818100	139819100	-0.4066408476326209
chr8	139818200	139819200	-0.11894623140469635
chr8	139818300	139819300	-0.0222848534878214
chr8	139818400	139819400	-0.018479939473638483
chr8	139818500	139819500	-0.2560059781390782
chr8	139818600	139819600	0.05870106276144867
chr8	139818700	139819700	0.9046003349954728
chr8	139818800	139819800	0.9989468578405876
chr8	139818900	139819900	1.0213708769139764
chr8	139819000	139820000	1.313778758528539
chr8	139820100	139821100	1.9303510758804847
chr8	139820200	139821200	2.8503795834578485
chr8	139820300	139821300	2.727489604763522
chr8	139820400	139821400	2.3150674715828914
chr8	139820500	139821500	2.034673253893799
chr8	139820600	139821600	2.890647711988628
chr8	139820700	139821700	2.2968783597144204
chr8	139820800	139821800	1.8340734752383048
chr8	139820900	139821900	1.3378631795414295
chr8	139821000	139822000	1.1770047054282917
chr8	139821100	139822100	1.0589507661580135
chr8	139821200	139822200	1.0645344529609695
chr8	139821300	139822300	1.8546942209177035
chr8	139821400	139822400	2.0095521045196008
chr8	139821500	139822500	2.811264625231502
chr8	139821600	139822600	2.5906884480408268
chr8	139821700	139822700	2.676410805767534
chr8	139821800	139822800	2.699843248189967
chr8	139821900	139822900	2.8942372292733074
chr8	139822000	139823000	2.93984827481404
chr8	139822100	139823100	2.3570951338547643
chr8	139822200	139823200	2.440924791249848
chr8	139822300	139823300	2.13070393205226
chr8	139822400	139823400	1.9257270892605505
chr8	139822500	139823500	1.2410986916518356
chr8	139822600	139823600	1.5175405406603018
chr8	139822700	139823700	1.481443514936291
chr8	139822800	139823800	1.7067891463660023
chr8	139822900	139823900	1.6344835518209415
chr8	139823000	139824000	1.30329248038045
chr8	139823100	139824100	0.8829944435049147
chr8	139823200	139824200	0.5040821963519446
chr8	139823300	139824300	0.7341236205972312
chr8	139823400	139824400	1.0954143929872244
chr8	139823500	139824500	1.1846699173846642
chr8	139823600	139824600	1.4981191202268471
chr8	139823700	139824700	1.7828940563721265
chr8	139823800	139824800	1.3780363170541456
chr8	139823900	139824900	1.5039941736442437
chr8	139824000	139825000	2.315005482036462
chr8	139824100	139825100	3.4740667833169594
chr8	139824200	139825200	4.0358863962520015
chr8	139824300	139825300	4.035052271526563
chr8	139824400	139825400	4.222631823835237
chr8	139824500	139825500	4.837439622101737
chr8	139824600	139825600	4.287969774238886
chr8	139824700	139825700	4.275721181103179
chr8	139824800	139825800	5.0596651115784255
chr8	139824900	139825900	5.066570650265514
chr8	139825000	139826000	4.624350168400687
chr8	139825100	139826100	4.022108042381373
chr8	139825200	139826200	3.597783332012188
chr8	139825300	139826300	3.153548370676808
chr8	139825400	139826400	2.686989086150294
chr8	139825500	139826500	1.8010030115589082
chr8	139825600	139826600	1.9583951955504413
chr8	139830400	139831400	1.6748390358742429
chr8	139830500	139831500	1.9303309644835016
chr8	139830600	139831600	2.3649919381867277
chr8	139830700	139831700	2.2998876298264994
chr8	139830800	139831800	2.1350672529091304
chr8	139830900	139831900	2.8206359971770856
chr8	139831000	139832000	2.5864243818409944
chr8	139831100	139832100	2.63791500433101
chr8	139831200	139832200	3.623105150047142
chr8	139831300	139832300	3.6172697362398014
chr8	139831400	139832400	3.819907069688989
chr8	139831500	139832500	4.14989512499311
chr8	139831600	139832600	3.80358879368048
chr8	139831700	139832700	3.131293555604549
chr8	139831800	139832800	3.4429843411518086
chr8	139831900	139832900	2.8784220063054007
chr8	139832000	139833000	3.239243284737173
chr8	139832100	139833100	3.1150119766427435
chr8	139832200	139833200	2.3397837767955174
chr8	139832300	139833300	2.381690460160901
chr8	139832400	139833400	1.9219147827783605
chr8	139832500	139833500	1.585410673088674
chr8	139832600	139833600	1.7463134317896118
chr8	139832700	139833700	2.433742881193809
chr8	139835000	139836000	0.9873950431573498
chr8	139835100	139836100	0.7005504145701054
chr8	139835200	139836200	0.7389099838302764
chr8	139835300	139836300	0.7698006107573715
chr8	139835400	139836400	0.8727098496812667
chr8	139835500	139836500	0.6456686410008006
chr8	139835600	139836600	0.7710569853223442
chr8	139837100	139838100	2.4591152919049333
chr8	139837200	139838200	2.410156525843098
chr8	139837300	139838300	2.339996530640603
chr8	139837400	139838400	2.189494605773329
chr8	139837500	139838500	2.233993237227544
chr8	139837600	139838600	2.2084331990714228
chr8	139837700	139838700	2.1321425093727835
chr8	139837800	139838800	1.936606077061774
chr8	139837900	139838900	1.5532092701573803
chr8	139847600	139848600	2.9695008378758145
chr8	139847700	139848700	2.0361845939761603
chr8	139847800	139848800	1.381583622068822
chr8	139847900	139848900	2.360426541892142
chr8	139848000	139849000	2.3172837268604356
chr8	139848100	139849100	2.7838510809566075
chr8	139848200	139849200	2.7727703366787244
chr8	139848300	139849300	2.6200221206588776
chr8	139848400	139849400	2.711998050097793
chr8	139848500	139849500	2.8072906296233344
chr8	139848600	139849600	1.9955081209384584
chr8	139848700	139849700	1.7726738297681253
chr8	139848800	139849800	2.574177105296849
chr8	139849300	139850300	2.4249178801913094
chr8	139849400	139850400	2.3852794322744826
chr8	139849500	139850500	2.110358736098362
chr8	139849600	139850600	2.139389848373126
chr8	139849700	139850700	2.115889019783856
chr8	139849800	139850800	2.028381645334266
chr8	139849900	139850900	2.073936366500804
chr8	139850000	139851000	0.9405498623108393
chr8	139850100	139851100	1.4791521323289183
chr8	139850200	139851200	1.6165638786188643
chr8	139850300	139851300	0.7855357281564856
chr8	139850400	139851400	0.8788931202184649
chr8	139850500	139851500	1.3409800860643242
chr8	139850600	139851600	1.3558815109220963
chr8	139850700	139851700	1.753455767110883
chr8	139850800	139851800	1.881973469672556
chr8	139850900	139851900	2.362807167733468
chr8	139851000	139852000	3.0459262279482737
chr8	139851100	139852100	2.7567680976740783
chr8	139851200	139852200	2.1938315512567663
chr8	139851300	139852300	2.1787317038744782
chr8	139851400	139852400	3.0814002535918283
chr8	139851500	139852500	3.63666295259786
chr8	139851600	139852600	3.758513428641296
chr8	139851700	139852700	3.3506294986234346
chr8	139851800	139852800	3.1285495238458187
chr8	139851900	139852900	2.1454788566685923
chr8	139852000	139853000	2.0763124940633557
chr8	139852100	139853100	1.9327047100582493
chr8	139852200	139853200	2.477120077941709
chr8	139852300	139853300	2.5137564985783483
chr8	139852400	139853400	1.6004045003007998
chr8	139852500	139853500	0.5593938522791728
chr8	139852600	139853600	0.37941543236215897
chr8	139852700	139853700	0.4402372761338737
chr8	139852800	139853800	1.0332898048267636
chr8	139852900	139853900	1.5509170811267832
chr8	139853000	139854000	1.083716777609544
chr8	139853100	139854100	1.652017187878316
chr8	139853200	139854200	1.695382665709941
chr8	139853300	139854300	2.0002836579826733
chr8	139853400	139854400	1.9705949782563559
chr8	139853500	139854500	2.812373591502205
chr8	139853600	139854600	3.3968174484080174
chr8	139853700	139854700	3.5561109277162
chr8	139853800	139854800	3.465362667921145
chr8	139853900	139854900	3.69504071413931
chr8	139854000	139855000	3.669000233088162
chr8	139854100	139855100	3.892465889886707
chr8	139854200	139855200	3.752251420794484
chr8	139854300	139855300	4.145344979178358
chr8	139854400	139855400	4.468570776284667
chr8	139854500	139855500	4.135918384202322
chr8	139854600	139855600	3.7175935785334127
chr8	139854700	139855700	2.9185182718328124
chr8	139854800	139855800	3.293090561873197
chr8	139854900	139855900	3.1596229477465148
chr8	139855000	139856000	3.0209883139725413
chr8	139855100	139856100	2.7028445491717443
chr8	139855200	139856200	2.657648703911294
chr8	139855300	139856300	2.2030990420226653
chr8	139855400	139856400	2.0756912329731407
chr8	139855500	139856500	2.0127929802383675
chr8	139855600	139856600	1.2355723343435772
chr8	139855700	139856700	1.4632629207314534
chr8	139855800	139856800	0.3844335279961858
chr8	139855900	139856900	0.08039354992834111
chr8	139856000	139857000	0.8283486876563626
chr8	139856100	139857100	0.8411334564420945
chr8	139856300	139857300	0.6265538714156096
chr8	139856400	139857400	0.11030550439373196
chr8	139856500	139857500	-0.5470827817534271
chr8	139857700	139858700	-0.4033414157237025
chr8	139857800	139858800	0.15345295201085118
chr8	139857900	139858900	0.3887158535510671
chr8	139858000	139859000	0.5510840131143458
chr8	139858100	139859100	0.7037061480929158
chr8	139858200	139859200	1.0640310219895293
chr8	139858300	139859300	1.366129588941806
chr8	139858400	139859400	1.3372028131748868
chr8	139858500	139859500	2.1060176731825213
chr8	139858600	139859600	2.494508508047512
chr8	139858700	139859700	2.7805725735102653
chr8	139858800	139859800	3.1964861181432687
chr8	139858900	139859900	3.10930636644202
chr8	139859000	139860000	2.9845762000240397
chr8	139859100	139860100	2.7962447243224577
chr8	139859200	139860200	2.499889587881933
chr8	139859300	139860300	2.2095061720723743
chr8	139859400	139860400	2.384892596988551
chr8	139859500	139860500	1.8315678177858883
chr8	139860600	139861600	0.18352649484243627
chr8	139860700	139861700	0.7637470532955446
chr8	139860800	139861800	0.2957587962851564
chr8	139860900	139861900	0.06385447552823556
chr8	139861000	139862000	-0.20265560648648512
chr8	139861100	139862100	-0.4280388283418664
chr8	139861200	139862200	-0.4624089535026751
chr8	139861300	139862300	-0.841973817110757
chr8	139861400	139862400	-0.8828397358565088
chr8	139863400	139864400	1.3537117169538888
chr8	139863500	139864500	1.233820185930086
chr8	139863600	139864600	1.8614794377066248
chr8	139863700	139864700	1.9896261173236216
chr8	139863800	139864800	1.9674295161527984
chr8	139863900	139864900	2.4654717644808892
chr8	139864000	139865000	2.8040380381725383
chr8	139864100	139865100	2.8913688871854752
chr8	139864200	139865200	3.076541986439433
chr8	139864300	139865300	2.832537628500042
chr8	139864400	139865400	3.1576842740267486
chr8	139864500	139865500	2.8140650515650107
chr8	139864600	139865600	2.5861650613006546
chr8	139864700	139865700	2.6600268925669406
chr8	139864800	139865800	2.2539778423896597
chr8	139864900	139865900	1.726273892926096
chr8	139865000	139866000	1.3596368084696282
chr8	139865100	139866100	0.6989796497638134
chr8	139865200	139866200	0.471615685981593
chr8	139865300	139866300	0.3746674659778983
chr8	139865400	139866400	-0.01960298850318689
chr8	139865500	139866500	1.0327814422710908
chr8	139865600	139866600	0.28090084697947515
chr8	139865700	139866700	0.09627475178878106
chr8	139865800	139866800	0.9051722545085736
chr8	139865900	139866900	0.7870739877464626
chr8	139866000	139867000	0.6613619993111625
chr8	139866100	139867100	0.8088585052140944
chr8	139866200	139867200	0.6102921941339761
chr8	139866300	139867300	0.6596725183762823
chr8	139866400	139867400	0.6113892184205982
chr8	139866500	139867500	0.3621876132866892
chr8	139866600	139867600	0.5870221197394315
chr8	139866700	139867700	0.14018712600790567
chr8	139867600	139868600	1.3561054038321374
chr8	139867700	139868700	1.4166991759393472
chr8	139868000	139869000	1.3541816980090255
chr8	139868100	139869100	1.3300829823463691
chr8	139870300	139871300	0.3130984447864423
chr8	139870400	139871400	0.27948846498085783
chr8	139870500	139871500	0.3779539549083008
chr8	139870600	139871600	0.5606562136437747
chr8	139870700	139871700	0.5225185847196547
chr8	139870800	139871800	0.583979197258965
chr8	139873000	139874000	2.3394012228811447
chr8	139873100	139874100	2.454084177466829
chr8	139873200	139874200	2.4637396178383315
chr8	139873300	139874300	2.8842279545474665
chr8	139873400	139874400	3.0770489426129
chr8	139873500	139874500	3.320362596269013
chr8	139873600	139874600	3.1438574177821117
chr8	139873700	139874700	3.1309202018759192
chr8	139873800	139874800	2.827863906815276
chr8	139873900	139874900	2.7631885574739155
chr8	139874000	139875000	2.512441571101272
chr8	139876900	139877900	-0.5826126592440117
chr8	139877000	139878000	-0.0847151671908697
chr8	139877100	139878100	-0.055218222107714064
chr8	139877200	139878200	-0.0873939538753628
chr8	139877300	139878300	-0.16651487910043286
chr8	139877400	139878400	-0.324507098624606
chr8	139877500	139878500	-0.6565838944225124
chr8	139879500	139880500	1.5673027398241668
chr8	139879600	139880600	1.9080208222505561
chr8	139879700	139880700	1.3994758255381057
chr8	139879800	139880800	1.33603471373
chr8	139879900	139880900	1.6076789445654736
chr8	139880000	139881000	1.6398871508688775
chr8	139880100	139881100	1.5887591652389923
chr8	139880200	139881200	1.7033431113476234
chr8	139881400	139882400	0.7695718940447159
chr8	139883100	139884100	0.014623835527326203
chr8	139883200	139884200	0.16402512562644114
chr8	139883300	139884300	0.8312631182808524
chr8	139883400	139884400	1.4169220172106107
chr8	139883500	139884500	1.0265992357025395
chr8	139883600	139884600	1.2055591478100467
chr8	139883700	139884700	1.7307110847059357
chr8	139883800	139884800	1.708441330980211
chr8	139883900	139884900	2.119604582887648
chr8	139884000	139885000	2.528420701089091
chr8	139884100	139885100	2.0735975362414463
chr8	139884200	139885200	2.104524816302365
chr8	139884300	139885300	1.4752798989784082
chr8	139884400	139885400	1.2825267972440415
chr8	139884500	139885500	1.8000397723427812
chr8	139884600	139885600	1.4993613414828406
chr8	139884700	139885700	1.8227627883821083
chr8	139884800	139885800	2.4644891429221967
chr8	139884900	139885900	3.0764941735166915
chr8	139885000	139886000	3.4829107210449863
chr8	139885100	139886100	3.63406783561444
chr8	139885200	139886200	3.939729011811029
chr8	139885300	139886300	3.72179476994865
chr8	139885400	139886400	3.4060967143155243
chr8	139885500	139886500	3.4733927860368765
chr8	139885600	139886600	3.519049499484588
chr8	139885700	139886700	2.9686976706668933
chr8	139885800	139886800	2.7446026596346025
chr8	139885900	139886900	2.1639506492520058
chr8	139886000	139887000	1.5925137087744758
chr8	139886100	139887100	1.0453315420793603
chr8	139886200	139887200	0.9616669821990904
chr8	139886300	139887300	1.2571836022231389
chr8	139886400	139887400	1.7662294137531676
chr8	139886500	139887500	1.0145392193233778
chr8	139886600	139887600	1.9183339235925991
chr8	139886700	139887700	2.0042130617339686
chr8	139886800	139887800	1.72825302818308
chr8	139886900	139887900	1.9781545045200304
chr8	139887000	139888000	1.82327337551729
chr8	139887100	139888100	2.494684191550355
chr8	139887200	139888200	2.5879543089140817
chr8	139887300	139888300	2.801246393755484
chr8	139887400	139888400	2.219489021851606
chr8	139887500	139888500	2.9158596610383016
chr8	139887600	139888600	2.6345162485803555
chr8	139887700	139888700	2.72935901609302
chr8	139887800	139888800	2.504047894525256
chr8	139887900	139888900	2.335432507066668
chr8	139888000	139889000	2.8163411292642087
chr8	139888100	139889100	3.1713234122845577
chr8	139888200	139889200	3.2817414994260568
chr8	139888300	139889300	3.604665953722076
chr8	139888400	139889400	3.986069644467141
chr8	139888500	139889500	3.5540862413436902
chr8	139888600	139889600	3.2220231226588685
chr8	139888700	139889700	2.9812078570457454
chr8	139888800	139889800	3.3701386817475925
chr8	139888900	139889900	3.370922233672287
chr8	139889000	139890000	2.9785338406966706
chr8	139889100	139890100	2.7228460695273733
chr8	139889200	139890200	2.3054447359548362
chr8	139889300	139890300	1.5395728488459437
chr8	139897400	139898400	1.5765653053618134
chr8	139897500	139898500	1.2790897871388327
chr8	139897600	139898600	1.9778785962108931
chr8	139897700	139898700	2.006837661055225
chr8	139897800	139898800	1.7660551261733597
chr8	139897900	139898900	1.7920054166318742
chr8	139898000	139899000	1.7334668293654756
chr8	139898100	139899100	1.313485502260363
chr8	139899200	139900200	0.7879438278874861
chr8	139899300	139900300	0.9516988301361068
chr8	139899400	139900400	1.2190825517070891
chr8	139899500	139900500	1.3642743735839091
chr8	139899600	139900600	1.7280211693375882
chr8	139899700	139900700	1.6553637506416123
chr8	139899800	139900800	1.4869915384259544
chr8	139899900	139900900	1.861906974109054
chr8	139900000	139901000	2.0526418149043866
chr8	139900100	139901100	1.3654080956551442
chr8	139900200	139901200	2.072869147910448
chr8	139900300	139901300	1.8843349530584184
chr8	139900400	139901400	1.8662257514470184
chr8	139900500	139901500	1.9891648348453683
chr8	139900600	139901600	1.8945352943090488
chr8	139900700	139901700	1.4825617044339534
chr8	139900800	139901800	1.5016920316469085
chr8	139900900	139901900	1.2360900998300677
chr8	139902200	139903200	1.3648748498161196
chr8	139902300	139903300	1.1322398770984214
chr8	139902400	139903400	1.1600985471008225
chr8	139902500	139903500	0.7002725130356589
chr8	139902600	139903600	0.8461739624640677
chr8	139902700	139903700	1.1987138202699448
chr8	139902800	139903800	0.6891900644899506
chr8	139902900	139903900	1.1362090208394884
chr8	139903000	139904000	0.6835018297756308
chr8	139903100	139904100	0.5784343185769774
chr8	139903200	139904200	0.027550452166096005
chr8	139903300	139904300	-0.07477969128593223
chr8	139903400	139904400	0.5061154998048645
chr8	139903500	139904500	0.5552936686617066
chr8	139903600	139904600	0.5134007062913034
chr8	139903700	139904700	-0.02300421701538369
chr8	139903800	139904800	0.645106135150037
chr8	139903900	139904900	0.3145129745772441
chr8	139904000	139905000	0.5663430574742544
chr8	139904100	139905100	0.3303872594977467
chr8	139904200	139905200	0.8084088756696138
chr8	139904300	139905300	0.17388965347193294
chr8	139904400	139905400	-0.4657532910184808
chr8	139904500	139905500	0.5585900049480345
chr8	139904600	139905600	1.1010395041561076
chr8	139904700	139905700	1.7398173104396202
chr8	139904800	139905800	0.6282091050060586
chr8	139904900	139905900	0.7123930143735471
chr8	139905000	139906000	0.520139538704764
chr8	139905100	139906100	1.2702628716015882
chr8	139905200	139906200	1.0605811079915586
chr8	139905300	139906300	2.076075806761541
chr8	139905400	139906400	2.094627754450921
chr8	139905500	139906500	1.3716833240790938
chr8	139905600	139906600	0.5382653421852029
chr8	139905700	139906700	0.7315600273330242
chr8	139905800	139906800	2.0376364438888523
chr8	139905900	139906900	2.547479538712184
chr8	139906000	139907000	3.7181262783247524
chr8	139906100	139907100	3.916444596530487
chr8	139906200	139907200	4.405785760396803
chr8	139906300	139907300	4.842600911941707
chr8	139906400	139907400	4.8187370869581
chr8	139906500	139907500	4.641921147253951
chr8	139906600	139907600	5.2004514057429185
chr8	139906700	139907700	5.3172422849495975
chr8	139907000	139908000	4.739960948774192
chr8	139907100	139908100	3.8967474756623046
chr8	139907200	139908200	3.84903804978447
chr8	139907300	139908300	3.404611491993731
chr8	139907400	139908400	3.5321945874312943
chr8	139907500	139908500	3.831860594394022
chr8	139907600	139908600	3.634251427489037
chr8	139907700	139908700	2.9318934023186967
chr8	139907800	139908800	3.3052736367267133
chr8	139907900	139908900	2.576076254368417
chr8	139908000	139909000	2.492141667543509
chr8	139908100	139909100	2.6673207023976864
chr8	139910400	139911400	1.458194504151752
chr8	139910500	139911500	2.102040999617268
chr8	139910600	139911600	1.8201405264961723
chr8	139910700	139911700	1.9017426790331875
chr8	139910800	139911800	1.7075068032372285
chr8	139910900	139911900	2.164878615930661
chr8	139911000	139912000	2.443595536322303
chr8	139911100	139912100	1.948376514985315
chr8	139911200	139912200	1.592786864143443
chr8	139911300	139912300	1.5156896487568745
chr8	139911400	139912400	1.4238208119001514
chr8	139911500	139912500	0.7777013996208285
chr8	139911600	139912600	1.1887980970376808
chr8	139911700	139912700	1.0279015525571211
chr8	139911800	139912800	1.1308066008756033
chr8	139911900	139912900	0.6406466753374933
chr8	139917200	139918200	4.230755567205115
chr8	139917300	139918300	4.160248602301687
chr8	139917400	139918400	3.811324557474493
chr8	139917500	139918500	3.3646130208002774
chr8	139917600	139918600	3.3857496099195528
chr8	139917700	139918700	2.8994584686219222
chr8	139917800	139918800	2.6438578341420635
chr8	139917900	139918900	1.9862123168801715
chr8	139918000	139919000	1.6401381018684678
chr8	139921300	139922300	1.0842839317932542
chr8	139921400	139922400	1.1930203860789013
chr8	139923100	139924100	2.472989481211205
chr8	139923200	139924200	2.7391488155399
chr8	139923300	139924300	2.9454456255720283
chr8	139923400	139924400	2.735312002012357
chr8	139923500	139924500	2.8385317115160564
chr8	139923600	139924600	2.9657331846385544
chr8	139923700	139924700	3.230401863512013
chr8	139923800	139924800	3.1466376828022278
chr8	139923900	139924900	3.2931263983192443
chr8	139924000	139925000	3.2621923980215004
chr8	139924100	139925100	3.3905408399778305
chr8	139924200	139925200	3.545746400416154
chr8	139924300	139925300	2.7456631163759
chr8	139924400	139925400	2.599395505144141
chr8	139924500	139925500	2.190977899497344
chr8	139924600	139925600	1.8301211086208888
chr8	139924700	139925700	1.3968158935522017
chr8	139924800	139925800	1.3369734725663591
chr8	139924900	139925900	1.6928595850936583
chr8	139925000	139926000	1.279626922162232
chr8	139925100	139926100	0.7238830645499007
chr8	139925200	139926200	0.18965010558612533
chr8	139925300	139926300	0.7270818559785278
chr8	139925400	139926400	0.7469851379399453
chr8	139925700	139926700	2.5913741069780483
chr8	139925800	139926800	2.7619132268125592
chr8	139925900	139926900	2.27033399564778
chr8	139926000	139927000	1.5841184251777467
chr8	139926100	139927100	1.9763001257902522
chr8	139926200	139927200	1.7268329765963248
chr8	139926300	139927300	1.7246912945705717
chr8	139926400	139927400	1.4783989848820205
chr8	139926500	139927500	1.0217521621430956
chr8	139926600	139927600	1.0412429159736425
chr8	139926700	139927700	0.4900099849943647
chr8	139926800	139927800	0.7598099109049373
chr8	139926900	139927900	1.1536201538199036
chr8	139927000	139928000	1.4369441742472697
chr8	139927100	139928100	1.2644431431421512
chr8	139927200	139928200	1.6955487151472282
chr8	139927300	139928300	1.4403723756657232
chr8	139927400	139928400	1.4330502408116874
chr8	139927500	139928500	2.011698042411441
chr8	139927600	139928600	1.2259837931725062
chr8	139927700	139928700	1.7617642800765498
chr8	139927800	139928800	1.5134873899535344
chr8	139927900	139928900	1.6522725419121098
chr8	139928000	139929000	1.7864202613157092
chr8	139928100	139929100	1.6663229439691871
chr8	139928200	139929200	1.5276882994159349
chr8	139928300	139929300	2.0124098793988963
chr8	139928400	139929400	1.9959617417956608
chr8	139928500	139929500	1.6965742040057068
chr8	139928600	139929600	1.9017159637243888
chr8	139928700	139929700	1.5529035495675625
chr8	139928800	139929800	1.5831989458759137
chr8	139928900	139929900	1.185674695010246
chr8	139930200	139931200	1.6449915290438324
chr8	139930300	139931300	1.3101035601823965
chr8	139930400	139931400	1.7496892014888707
chr8	139930500	139931500	1.7621458578210727
chr8	139930600	139931600	2.0866234692897248
chr8	139930700	139931700	1.9586106519906168
chr8	139930800	139931800	1.906678936544849
chr8	139930900	139931900	1.690293441570504
chr8	139931000	139932000	1.5623677670786207
chr8	139931100	139932100	2.1619563286287242
chr8	139931200	139932200	2.319817186297211
chr8	139931300	139932300	2.7661132989411907
chr8	139931400	139932400	2.749372258852976
chr8	139931500	139932500	2.7694454993581594
chr8	139931600	139932600	2.4051258310265227
chr8	139931700	139932700	2.35820050283885
chr8	139931800	139932800	2.1469220229502057
chr8	139931900	139932900	2.8229471560329347
chr8	139932000	139933000	3.4427881373577898
chr8	139932100	139933100	2.9774581649058205
chr8	139932200	139933200	2.592434291371987
chr8	139932300	139933300	2.4617316627468493
chr8	139932400	139933400	1.401341903486642
chr8	139932500	139933500	1.6591296025354914
chr8	139932600	139933600	1.9858216507755708
chr8	139932700	139933700	1.8987942526741035
chr8	139932800	139933800	1.9113998900728355
chr8	139932900	139933900	0.6013491972867736
chr8	139933000	139934000	-0.2849531768757124
chr8	139933100	139934100	-0.034449451228439974
chr8	139933200	139934200	-0.11734421076901352
chr8	139933300	139934300	-0.4356447602945724
chr8	139933400	139934400	0.5983847958878171
chr8	139933500	139934500	0.049152109827089584
chr8	139933600	139934600	-0.3987172572736719
chr8	139933700	139934700	0.09725073892609327
chr8	139933800	139934800	1.0841450735217932
chr8	139933900	139934900	1.5759679513637888
chr8	139934000	139935000	1.6031825334839742
chr8	139934100	139935100	1.4635534858519854
chr8	139934200	139935200	1.0583774751524089
chr8	139934300	139935300	1.3441741206539959
chr8	139934400	139935400	1.4713792193031616
chr8	139934500	139935500	1.6665898192751216
chr8	139934600	139935600	2.107515870132372
chr8	139936900	139937900	3.1255713858899266
chr8	139937000	139938000	2.6511502146630015
chr8	139937100	139938100	2.498465595073982
chr8	139937200	139938200	2.270619233749996
chr8	139937300	139938300	2.515612849274314
chr8	139937400	139938400	2.642639424267736
chr8	139937500	139938500	2.8723558871190185
chr8	139937600	139938600	2.652920517722191
chr8	139937700	139938700	2.166229525141403
chr8	139941800	139942800	1.6583618816112229
chr8	139941900	139942900	2.0078621635046194
chr8	139942000	139943000	2.404162513563802
chr8	139942100	139943100	2.7257119523982016
chr8	139942200	139943200	2.623413072174368
chr8	139942300	139943300	2.547225637641671
chr8	139942400	139943400	2.6425740172998378
chr8	139942500	139943500	2.1737115993246525
chr8	139942600	139943600	2.7138321835511823
chr8	139942700	139943700	2.569988177144676
chr8	139944300	139945300	0.625581226682244
chr8	139944400	139945400	0.7375492271952085
chr8	139944500	139945500	0.7261684335191066
chr8	139945600	139946600	1.4062489708186905
chr8	139945700	139946700	1.7219014267434525
chr8	139945800	139946800	2.30786259988188
chr8	139945900	139946900	2.36200884998934
chr8	139946000	139947000	2.9361040797393345
chr8	139946100	139947100	2.4043592260805555
chr8	139946200	139947200	2.1414702619470063
chr8	139946300	139947300	2.198011170393704
chr8	139946400	139947400	2.0191864951705005
chr8	139946500	139947500	1.2270324171509193
chr8	139948000	139949000	2.307969932995756
chr8	139948100	139949100	2.5281446839298303
chr8	139948200	139949200	2.3062866549485497
chr8	139948300	139949300	1.8886460293557683
chr8	139948400	139949400	1.8835426557521069
chr8	139948500	139949500	1.2875607981621873
chr8	139948600	139949600	1.290223353831104
chr8	139948700	139949700	1.4115069889799652
chr8	139948800	139949800	0.3562486631485561
chr8	139948900	139949900	0.17876501442474804
chr8	139949000	139950000	-0.007910163887753802
chr8	139949100	139950100	-0.4029343695506707
chr8	139949200	139950200	0.5905854751914869
chr8	139949300	139950300	0.9630578380405947
chr8	139949400	139950400	0.7859779246642922
chr8	139949500	139950500	1.0059248445964757
chr8	139949600	139950600	0.7874195563217848
chr8	139949700	139950700	0.3257768038580093
chr8	139949800	139950800	1.1437729339494538
chr8	139949900	139950900	1.1252809359849612
chr8	139951200	139952200	1.8734704849461328
chr8	139951300	139952300	1.8757257190787249
chr8	139951400	139952400	1.642882814233264
chr8	139951500	139952500	1.948553271966634
chr8	139951600	139952600	1.6640260227267851
chr8	139951700	139952700	2.2111337095414094
chr8	139951800	139952800	2.074870465909568
chr8	139951900	139952900	1.7894699043886575
chr8	139952000	139953000	1.1327124878557289
chr8	139952100	139953100	1.4155722953537997
chr8	139952200	139953200	1.3514591321515828
chr8	139952300	139953300	1.3381171475920657
chr8	139952400	139953400	1.4180581514142472
chr8	139952500	139953500	0.9150719557638928
chr8	139953100	139954100	1.5487150531817642
chr8	139953200	139954200	1.7424231739798997
chr8	139953300	139954300	1.864982210425372
chr8	139953400	139954400	2.468014114810517
chr8	139953500	139954500	2.5297959387262168
chr8	139953600	139954600	2.616887069696749
chr8	139953700	139954700	2.6632487379001457
chr8	139953800	139954800	2.584935740021584
chr8	139953900	139954900	2.2434091579300057
chr8	139954000	139955000	2.330978760217375
chr8	139954100	139955100	2.689166497344523
chr8	139954200	139955200	2.9979966167571828
chr8	139954300	139955300	2.4986887383903067
chr8	139954400	139955400	2.2064506866520106
chr8	139954500	139955500	2.3054201213990764
chr8	139954600	139955600	2.389929967596883
chr8	139954700	139955700	2.334043345963396
chr8	139954800	139955800	2.434605206496876
chr8	139954900	139955900	2.5050172717365764
chr8	139955000	139956000	2.5481581425402187
chr8	139955100	139956100	2.280751453826862
chr8	139955200	139956200	0.9144702049646836
chr8	139955300	139956300	1.487615554175156
chr8	139955400	139956400	1.0783784781191204
chr8	139969900	139970900	1.2561662897595245
chr8	139970000	139971000	2.4798485068520533
chr8	139970100	139971100	2.0876522005032454
chr8	139970200	139971200	2.6066851952912202
chr8	139970300	139971300	3.0676123249407548
chr8	139970400	139971400	3.303592383887145
chr8	139970500	139971500	3.2423443617253898
chr8	139970600	139971600	3.339934935213529
chr8	139970700	139971700	3.5563410652436453
chr8	139970800	139971800	3.5147658354678075
chr8	139970900	139971900	3.7285353869245648
chr8	139971000	139972000	2.844989005598158
chr8	139971100	139972100	3.3430833637052237
chr8	139971200	139972200	3.2602632170110204
chr8	139971300	139972300	2.466509859134957
chr8	139971400	139972400	1.940412925403288
chr8	139971500	139972500	2.4224806325522503
chr8	139971600	139972600	2.6559212903086737
chr8	139971700	139972700	2.63296978597231
chr8	139971800	139972800	2.0244497366538385
chr8	139971900	139972900	1.8850075440442111
chr8	139972000	139973000	1.94295997483366
chr8	139972100	139973100	1.9031604233577508
chr8	139972200	139973200	1.4761047031187249
chr8	139972300	139973300	1.6299168147697247
chr8	139972400	139973400	2.252443046864989
chr8	139973100	139974100	1.8006486007151914
chr8	139973200	139974200	2.7738757033652472
chr8	139973300	139974300	2.530456902662168
chr8	139973400	139974400	3.1820117991714096
chr8	139973500	139974500	3.310920443820083
chr8	139973600	139974600	3.578633282310137
chr8	139973700	139974700	3.61099902650656
chr8	139973800	139974800	4.275034863092288
chr8	139973900	139974900	3.7117407292178
chr8	139974000	139975000	4.23749251572796
chr8	139974100	139975100	3.7843679075442815
chr8	139974200	139975200	3.1690718229269685
chr8	139974300	139975300	3.4476078635549734
chr8	139974400	139975400	3.2495586565916947
chr8	139974500	139975500	3.42620663349106
chr8	139974600	139975600	3.198747982693904
chr8	139974700	139975700	2.7255205271621192
chr8	139974800	139975800	2.627447623615541
chr8	139974900	139975900	2.509524281555616
chr8	139976000	139977000	2.15517521104433
chr8	139976100	139977100	2.5986608449704245
chr8	139976200	139977200	2.5913933543529395
chr8	139976300	139977300	3.151744901408541
chr8	139976400	139977400	3.3689507342310523
chr8	139976500	139977500	3.6336788425671536
chr8	139976600	139977600	3.766086504360495
chr8	139976700	139977700	3.6834150333676434
chr8	139976800	139977800	2.948923448449456
chr8	139976900	139977900	2.8589611397643955
chr8	139979400	139980400	2.856969806113835
chr8	139979500	139980500	2.622291792449408
chr8	139979600	139980600	2.5860171856208063
chr8	139979700	139980700	2.8664105925588084
chr8	139979800	139980800	3.0015596709986663
chr8	139979900	139980900	3.1502846061096768
chr8	139980000	139981000	2.986065977134113
chr8	139980100	139981100	2.3853192772681457
chr8	139982000	139983000	0.9600532467040495
chr8	139982100	139983100	1.4457404733912569
chr8	139982200	139983200	1.265319173290557
chr8	139982300	139983300	1.0148449500195742
chr8	139982400	139983400	1.170958271402732
chr8	139982500	139983500	1.180324732571876
chr8	139982600	139983600	1.871024824373153
chr8	139982700	139983700	2.2638149401358545
chr8	139982800	139983800	2.794678262860051
chr8	139982900	139983900	3.243514074184064
chr8	139983000	139984000	2.9801297797021604
chr8	139983100	139984100	3.0648276858654326
chr8	139983200	139984200	4.1442667153590715
chr8	139983300	139984300	4.258872319654791
chr8	139983400	139984400	4.364890234494185
chr8	139983500	139984500	4.007807923006573
chr8	139983600	139984600	3.6262389755427664
chr8	139983700	139984700	3.6734088650862713
chr8	139983800	139984800	3.522391648367833
chr8	139983900	139984900	4.270955123798882
chr8	139984000	139985000	4.339237310286017
chr8	139984100	139985100	4.230080315858433
chr8	139984200	139985200	3.2432258695071967
chr8	139984300	139985300	3.0249626626720523
chr8	139984400	139985400	2.9163153398712662
chr8	139984500	139985500	3.5985888222698894
chr8	139984600	139985600	3.50816360613062
chr8	139984700	139985700	3.7271117343945175
chr8	139984800	139985800	3.3539999625653696
chr8	139984900	139985900	2.7689878871149363
chr8	139985000	139986000	2.891526936583947
chr8	139985100	139986100	2.56359449495715
chr8	139985200	139986200	3.0425072644070053
chr8	139985300	139986300	3.9649728567225786
chr8	139985400	139986400	3.9955744413120486
chr8	139985500	139986500	3.5844994793419294
chr8	139985600	139986600	3.3328154186737837
chr8	139985700	139986700	2.506571856861815
chr8	139985800	139986800	2.4964077101390902
chr8	139985900	139986900	2.043931274397792
chr8	139986000	139987000	1.7527029837409878
chr8	139986100	139987100	2.0060493894020697
chr8	139986200	139987200	1.6020725361450714
chr8	139986300	139987300	0.5955144440546147
chr8	139986400	139987400	-0.05621217317927248
chr8	139987100	139988100	2.258692652995944
chr8	139987200	139988200	2.288764941876481
chr8	139987300	139988300	2.373826627114536
chr8	139987400	139988400	2.4398801014483955
chr8	139987500	139988500	2.1699903322576386
chr8	139987600	139988600	1.7653211456519788
chr8	139987700	139988700	1.9438971798627809
chr8	139987800	139988800	1.6580477783795695
chr8	139988900	139989900	2.742214971377027
chr8	139989000	139990000	2.7977868998064936
chr8	139989100	139990100	2.6903290557507806
chr8	139989200	139990200	2.705152988171459
chr8	139989300	139990300	2.7207896225548143
chr8	139989400	139990400	2.7551731432378967
chr8	139989500	139990500	2.7329616909659915
chr8	139989600	139990600	3.229998316831346
chr8	139989700	139990700	3.1156970887283397
chr8	139989800	139990800	3.2733839480822846
chr8	139989900	139990900	2.783021991360332
chr8	139990000	139991000	2.686751487002819
chr8	139990100	139991100	2.952539049952257
chr8	139990200	139991200	3.278996835710255
chr8	139990300	139991300	2.787257360008761
chr8	139990400	139991400	2.4159010984345546
chr8	139990500	139991500	2.5471946273274706
chr8	139990600	139991600	1.9958496390144282
chr8	139990900	139991900	0.9763671852938688
chr8	139991000	139992000	0.8699942272469331
chr8	139991100	139992100	0.4794692756768186
chr8	139991200	139992200	-0.18519982928131565
chr8	139991300	139992300	0.02510500202411066
chr8	139993900	139994900	0.8752412426762407
chr8	139994000	139995000	0.969388419218296
chr8	139994100	139995100	1.0277732880852497
chr8	139994200	139995200	0.9908195028433641
chr8	139994300	139995300	1.0048802734171225
chr8	139994400	139995400	0.9382689141228872
chr8	139994500	139995500	0.9992686157632912
chr8	139994600	139995600	0.2856873290957063
chr8	139996300	139997300	0.6403922060368827
chr8	139998300	139999300	0.5624259807515385
chr8	139998400	139999400	1.3204878101217534
chr8	139998500	139999500	1.7358792900023574
chr8	139998600	139999600	1.516519427595762
chr8	139998700	139999700	1.4839066541871313
chr8	139998800	139999800	0.4144248430833145
chr8	139998900	139999900	0.2264039273910901
chr8	139999000	140000000	-0.4799492161815815
chr8	139999100	140000100	-0.3249041258520177
chr8	139999200	140000200	-0.15515491304591927
chr8	139999300	140000300	-0.4610834258691143
chr8	139999400	140000400	-1.2898110468098776
chr8	139999500	140000500	-2.3793223199267346
chr8	139999600	140000600	-2.5643553381328963
chr8	139999700	140000700	-2.847544845008105
chr8	139999800	140000800	-1.6011008264069249
chr8	139999900	140000900	-1.030094996669813
chr8	140000000	140001000	-0.4910819378973843
chr8	140000100	140001100	-0.7470550873742405
chr8	140000200	140001200	-0.5034896852050355
chr8	140000300	140001300	-1.0122633211186234
chr8	140000400	140001400	-1.0871964027607215
chr8	140000500	140001500	-0.6186892454993592
chr8	140000600	140001600	-0.39837768537474105
chr8	140000700	140001700	-0.4493137624500112
chr8	140000800	140001800	-1.0214722087248047
chr8	140000900	140001900	-0.546728540616276
chr8	140001000	140002000	-0.2130105368627814
chr8	140001100	140002100	-0.3759306170799788
chr8	140001200	140002200	-1.2355493226385286
chr8	140001300	140002300	-0.2560349693343351
chr8	140001400	140002400	-0.2322918655110558
chr8	140001500	140002500	-0.13497329136380834
chr8	140001600	140002600	0.061635657555916025
chr8	140001700	140002700	-0.025129365620815088
chr8	140001800	140002800	0.2676356615225286
chr8	140003700	140004700	2.0209331095381917
chr8	140003800	140004800	2.8549252917847308
chr8	140003900	140004900	2.9030271857311782
chr8	140004000	140005000	3.297526634916025
chr8	140004100	140005100	2.7626865806363403
chr8	140004200	140005200	2.021558216734802
chr8	140004300	140005300	1.2854206287437615
chr8	140004400	140005400	0.7897148241149915
chr8	140004500	140005500	0.9546932850653528
chr8	140004600	140005600	0.9060218548832508
chr8	140004700	140005700	0.6206564534740224
chr8	140004800	140005800	-0.18026756857848086
chr8	140004900	140005900	0.04046746788864705
chr8	140005000	140006000	-0.5677704704859121
chr8	140005100	140006100	-0.3309316788836917
chr8	140005200	140006200	-0.3521245012227732
chr8	140005300	140006300	-0.623369459994658
chr8	140005400	140006400	0.03512281299732195
chr8	140005500	140006500	0.527978367975884
chr8	140005600	140006600	0.5222514194868226
chr8	140005700	140006700	0.09923949545424528
chr8	140005800	140006800	-0.5986056863289674
chr8	140005900	140006900	-0.8020649848625521
chr8	140006000	140007000	-0.8557080043494616
chr8	140006100	140007100	-0.6203284369352458
chr8	140006200	140007200	-0.5739310484873125
chr8	140006300	140007300	0.6355443560499109
chr8	140006400	140007400	0.7526710481327051
chr8	140006500	140007500	-0.2756917044535593
chr8	140006600	140007600	-0.6198925228767457
chr8	140006700	140007700	-0.2555333082727784
chr8	140006800	140007800	0.19245576786508545
chr8	140006900	140007900	0.32968512465899125
chr8	140007000	140008000	0.46382089389601594
chr8	140007100	140008100	0.2693590774111019
chr8	140007200	140008200	0.3448081433942204
chr8	140007300	140008300	-0.3925642018875913
chr8	140008300	140009300	-0.6714075169798027
chr8	140008400	140009400	-0.8448303621266072
chr8	140008500	140009500	-0.5666045079270405
chr8	140008600	140009600	-0.1889751321685274
chr8	140008700	140009700	0.0411457579539986
chr8	140008800	140009800	-0.08613905935713659
chr8	140008900	140009900	-0.07334715338855605
chr8	140009000	140010000	0.22934064134874513
chr8	140009100	140010100	0.4106953261222821
chr8	140009200	140010200	1.2082208832208607
chr8	140009300	140010300	1.2994312787822957
chr8	140009400	140010400	1.6667873741240669
chr8	140009500	140010500	1.382916698382977
chr8	140009600	140010600	1.0105210236948097
chr8	140009700	140010700	1.0021760798106405
chr8	140009800	140010800	1.2986441430711055
chr8	140009900	140010900	1.0537765580757732
chr8	140010000	140011000	0.7565192259419379
chr8	140010100	140011100	1.5842161261738492
chr8	140010200	140011200	1.5653658988046066
chr8	140010300	140011300	1.4740802772733106
chr8	140010400	140011400	1.2939841112809092
chr8	140010500	140011500	1.687629419648518
chr8	140011700	140012700	1.8425495215380592
chr8	140011800	140012800	1.8654110359953584
chr8	140011900	140012900	2.104118510887804
chr8	140012000	140013000	1.9784553853480824
chr8	140012100	140013100	2.476182211864191
chr8	140012200	140013200	2.219317375039247
chr8	140012300	140013300	2.6092320996016767
chr8	140012400	140013400	2.6661898799595343
chr8	140012500	140013500	2.966218168949683
chr8	140012600	140013600	2.4819740479930275
chr8	140012700	140013700	2.1349993257921263
chr8	140012800	140013800	1.9038704190330085
chr8	140012900	140013900	1.8500869343002404
chr8	140013000	140014000	2.3789752852940915
chr8	140013100	140014100	2.004211607589929
chr8	140013200	140014200	2.243851359481055
chr8	140013300	140014300	1.298104500586612
chr8	140013400	140014400	1.1999222919265609
chr8	140013500	140014500	0.4849480283080714
chr8	140013600	140014600	0.4619821354978537
chr8	140013700	140014700	0.290500961797729
chr8	140013800	140014800	0.5992634285109738
chr8	140013900	140014900	0.5045748264119764
chr8	140014000	140015000	-0.06967622499718323
chr8	140014100	140015100	-0.11681961078243287
chr8	140014200	140015200	-0.2502103310375283
chr8	140014300	140015300	-0.1109980178162558
chr8	140014400	140015400	0.13091023238444233
chr8	140014500	140015500	-0.011466616708862112
chr8	140014600	140015600	0.09118517074049903
chr8	140014700	140015700	0.0560720057799509
chr8	140014800	140015800	-0.0570816422233386
chr8	140014900	140015900	-0.0958177567771175
chr8	140015000	140016000	0.31496515452973695
chr8	140015100	140016100	0.4521289244508626
chr8	140015200	140016200	0.6381331501390662
chr8	140015300	140016300	1.0648283285880629
chr8	140015400	140016400	0.2560348567004068
chr8	140015500	140016500	0.5420272064429194
chr8	140015600	140016600	1.0848801183299075
chr8	140015700	140016700	1.2893638316338505
chr8	140015800	140016800	1.1589377210755492
chr8	140015900	140016900	1.1684205264459455
chr8	140016000	140017000	1.0121577069901602
chr8	140016100	140017100	1.0413330720127991
chr8	140016200	140017200	0.7639508173782679
chr8	140016300	140017300	0.7423916033986274
chr8	140017300	140018300	-0.5440798220605683
chr8	140019600	140020600	0.3113607883955558
chr8	140019700	140020700	0.2838833274505561
chr8	140019800	140020800	0.06594947635880774
chr8	140019900	140020900	-0.993932087213756
chr8	140020000	140021000	-1.5528354732368008
chr8	140020100	140021100	-1.7920087241004068
chr8	140020200	140021200	-1.5552997855358777
chr8	140020300	140021300	-1.298250575263093
chr8	140020400	140021400	-1.260547077952352
chr8	140020500	140021500	-1.2827316145810943
chr8	140020600	140021600	-1.2730931513505823
chr8	140020700	140021700	-2.010054546747428
chr8	140020800	140021800	-1.114948296930791
chr8	140020900	140021900	-0.9030623150973448
chr8	140021000	140022000	0.35969108646308245
chr8	140021100	140022100	0.8047706920988443
chr8	140021200	140022200	1.4912386991224869
chr8	140021300	140022300	1.4612048897048953
chr8	140021400	140022400	1.0216987000130286
chr8	140021500	140022500	1.8626834318105416
chr8	140021600	140022600	2.4958412741307985
chr8	140021700	140022700	3.0947179197685624
chr8	140021800	140022800	2.767992453159734
chr8	140021900	140022900	3.057020071580836
chr8	140022000	140023000	2.559223916426648
chr8	140022100	140023100	2.949426698428945
chr8	140022200	140023200	3.1820931235253966
chr8	140022300	140023300	3.292305297466815
chr8	140022400	140023400	3.529157673260845
chr8	140022500	140023500	2.862830591058209
chr8	140022600	140023600	2.0924647268136045
chr8	140022700	140023700	2.235119403833352
chr8	140022800	140023800	2.0469750614674966
chr8	140022900	140023900	2.095778439403687
chr8	140023000	140024000	2.443170265585065
chr8	140023100	140024100	2.0488825271917097
chr8	140023200	140024200	1.1697114525874517
chr8	140023300	140024300	1.1655050239885167
chr8	140023400	140024400	2.0390749649060567
chr8	140023500	140024500	2.3601536776689143
chr8	140023600	140024600	2.7491795669776757
chr8	140023700	140024700	2.9656030414413626
chr8	140023800	140024800	3.617718090454855
chr8	140023900	140024900	3.2548105999544754
chr8	140024000	140025000	2.81543412901846
chr8	140024100	140025100	2.8501279896466896
chr8	140024200	140025200	2.827181419557621
chr8	140024300	140025300	3.302090604165352
chr8	140024400	140025400	2.8857645379592896
chr8	140024500	140025500	2.365285846981413
chr8	140024600	140025600	1.7870715564543498
chr8	140024700	140025700	1.860429337325088
chr8	140024800	140025800	1.5321991529308636
chr8	140024900	140025900	1.8175243205637333
chr8	140025000	140026000	2.1038100411008345
chr8	140025200	140026200	2.3054999532433897
chr8	140025300	140026300	2.0573463993262693
chr8	140025400	140026400	2.125276392094164
chr8	140025500	140026500	2.417468731844356
chr8	140025600	140026600	2.8472254334780773
chr8	140025700	140026700	2.019506414587071
chr8	140025800	140026800	1.6186147874555217
chr8	140025900	140026900	1.322512923618973
chr8	140026000	140027000	1.5311476503555275
chr8	140026100	140027100	1.3847936563776193
chr8	140026200	140027200	1.6431229734358994
chr8	140026300	140027300	1.5880187329373747
chr8	140026400	140027400	1.2708454595178331
chr8	140026500	140027500	1.314729084928299
chr8	140026600	140027600	0.7284434020035558
chr8	140026700	140027700	0.8218102470999761
chr8	140026800	140027800	0.5716075689665712
chr8	140026900	140027900	1.6064606024497148
chr8	140027000	140028000	1.0929048724585924
chr8	140027100	140028100	1.3876723170614158
chr8	140027200	140028200	0.9475010437340672
chr8	140027300	140028300	1.054282626927718
chr8	140027400	140028400	1.2210712449144416
chr8	140027500	140028500	0.8141095807104805
chr8	140027600	140028600	1.0920679891469836
chr8	140027700	140028700	1.6756624526376989
chr8	140027800	140028800	2.1512770358419857
chr8	140027900	140028900	2.0235654854103218
chr8	140028000	140029000	2.0668365144282554
chr8	140028100	140029100	1.694372186157278
chr8	140028200	140029200	1.6147513439717165
chr8	140028300	140029300	1.6509018549118617
chr8	140028400	140029400	1.3603519473255856
chr8	140028500	140029500	1.8925900449757949
chr8	140028600	140029600	2.29044715236886
chr8	140028700	140029700	2.198271404634741
chr8	140028800	140029800	1.5889665487335245
chr8	140028900	140029900	1.2622258695593909
chr8	140029000	140030000	2.3598089710214927
chr8	140029100	140030100	2.521779724598503
chr8	140029200	140030200	2.22981996623254
chr8	140029300	140030300	1.8745732685324632
chr8	140029400	140030400	1.512938049546504
chr8	140029500	140030500	1.279931271374405
chr8	140029600	140030600	1.470710835066654
chr8	140029700	140030700	1.243297306830997
chr8	140029800	140030800	0.6796473866117725
chr8	140029900	140030900	0.2571967044598447
chr8	140030000	140031000	-0.16506689603404526
chr8	140030100	140031100	-0.7224476795320974
chr8	140030200	140031200	0.07117246350230158
chr8	140030300	140031300	0.3450878303103582
chr8	140030400	140031400	0.3641153968079469
chr8	140030500	140031500	0.3035539941464659
chr8	140030600	140031600	-0.07568741733991713
chr8	140030700	140031700	0.01973862515632426
chr8	140030800	140031800	0.498931703669646
chr8	140030900	140031900	0.5584679044173279
chr8	140031000	140032000	0.056010691961050525
chr8	140031100	140032100	0.6778555472649153
chr8	140031200	140032200	0.26058509306991784
chr8	140031300	140032300	0.1901771407548012
chr8	140031400	140032400	0.18847309525594
chr8	140031500	140032500	-0.905338410926138
chr8	140031600	140032600	-1.0607166925328009
chr8	140031700	140032700	-1.94534190370196
chr8	140031800	140032800	-1.865915754454425
chr8	140031900	140032900	-1.614119577144294
chr8	140032000	140033000	-1.774978492968955
chr8	140032100	140033100	-2.023725507771567
chr8	140032200	140033200	-2.237178008253304
chr8	140032300	140033300	-2.1455302904533355
chr8	140032400	140033400	-1.3452635520980214
chr8	140032500	140033500	-0.26879863362107664
chr8	140032600	140033600	-0.3777356180130122
chr8	140035500	140036500	0.8079502240403988
chr8	140035600	140036600	0.8797825865497897
chr8	140035700	140036700	1.4189745225667056
chr8	140035800	140036800	1.1901198198159726
chr8	140035900	140036900	1.199930636651119
chr8	140036000	140037000	1.852804351223953
chr8	140036100	140037100	1.6878892701379336
chr8	140036200	140037200	1.2491896977164771
chr8	140036300	140037300	1.7828673947879228
chr8	140036400	140037400	1.6520795143936624
chr8	140036500	140037500	1.1259794676952313
chr8	140036600	140037600	1.2841248016837312
chr8	140036700	140037700	1.3967402434471714
chr8	140036800	140037800	2.165631704818747
chr8	140036900	140037900	2.6651946044164867
chr8	140037900	140038900	2.302824307426603
chr8	140038000	140039000	2.4386998198685537
chr8	140038100	140039100	2.466447731342945
chr8	140038200	140039200	2.683925328374553
chr8	140038300	140039300	2.3683438349947754
chr8	140039100	140040100	1.1598469277983336
chr8	140039200	140040200	0.6826990931216834
chr8	140039300	140040300	1.2016495660122049
chr8	140039400	140040400	1.6860951358900709
chr8	140039500	140040500	1.7356481212747643
chr8	140039600	140040600	1.7004871191548938
chr8	140039700	140040700	2.227240708589944
chr8	140039800	140040800	2.181105256387612
chr8	140039900	140040900	1.816959767144432
chr8	140040000	140041000	2.26599524842332
chr8	140040100	140041100	2.34025165320004
chr8	140040200	140041200	2.1241712284303813
chr8	140040300	140041300	1.6332574827541766
chr8	140040400	140041400	1.1635190739199854
chr8	140040500	140041500	0.8533896684222848
chr8	140040600	140041600	1.0822642605023112
chr8	140040700	140041700	0.9381177113569662
chr8	140040800	140041800	1.5015644270799642
chr8	140040900	140041900	1.5795366125557275
chr8	140041000	140042000	1.3636671504176818
chr8	140041100	140042100	1.6740650822116967
chr8	140041200	140042200	1.8441567417815168
chr8	140041300	140042300	2.3674893974255413
chr8	140041400	140042400	2.4193017556720315
chr8	140041500	140042500	2.7021439007367003
chr8	140041600	140042600	2.7074955801465146
chr8	140041700	140042700	2.9164547993506718
chr8	140041800	140042800	2.9345686824041923
chr8	140041900	140042900	2.940808302755883
chr8	140042000	140043000	3.0236216233610373
chr8	140042100	140043100	2.7333765493791016
chr8	140042200	140043200	2.9348510279138345
chr8	140042300	140043300	2.4928289808763497
chr8	140042400	140043400	2.368307423828836
chr8	140042500	140043500	2.475000355910625
chr8	140042600	140043600	2.649986860743881
chr8	140042700	140043700	1.7979372277039452
chr8	140042800	140043800	1.7050047908390094
chr8	140042900	140043900	1.9515223753710333
chr8	140043000	140044000	1.878707113005315
chr8	140043100	140044100	2.236965820277796
chr8	140043200	140044200	2.5017165794941087
chr8	140044300	140045300	2.7835037870719086
chr8	140044400	140045400	2.8903218114843527
chr8	140044500	140045500	3.038478290798071
chr8	140044600	140045600	3.2205288930338485
chr8	140045700	140046700	2.4576343930432807
chr8	140045800	140046800	2.2924249967532906
chr8	140045900	140046900	2.524475365568432
chr8	140046000	140047000	1.9918411543107897
chr8	140046100	140047100	1.8584375924989964
chr8	140046200	140047200	1.4147603117502483
chr8	140046300	140047300	2.199817041444584
chr8	140046400	140047400	3.0306980949326
chr8	140046500	140047500	2.441077776905662
chr8	140046600	140047600	2.156524691778019
chr8	140046700	140047700	1.9952013269231519
chr8	140046800	140047800	2.0468385042029285
chr8	140046900	140047900	1.5724333831729889
chr8	140047900	140048900	3.2405916523696585
chr8	140048000	140049000	2.7958110427593375
chr8	140048100	140049100	3.6233931389217995
chr8	140048200	140049200	3.5878606926489547
chr8	140048300	140049300	3.9126159924318653
chr8	140048400	140049400	4.136001361519044
chr8	140048500	140049500	4.468499829095824
chr8	140048600	140049600	3.649235620894693
chr8	140048700	140049700	3.458348587010581
chr8	140048800	140049800	2.757057181662365
chr8	140048900	140049900	2.529869460151485
chr8	140049000	140050000	2.393665590161037
chr8	140049100	140050100	1.4691480519446285
chr8	140049200	140050200	1.4240099559630557
chr8	140049300	140050300	1.05530812309404
chr8	140049400	140050400	1.0429382182157
chr8	140049500	140050500	0.8411320518844263
chr8	140049600	140050600	2.35761413582764
chr8	140049700	140050700	1.8712062072081617
chr8	140049800	140050800	1.5629884224526132
chr8	140049900	140050900	1.1093446291252134
chr8	140050000	140051000	1.4759882452145567
chr8	140050100	140051100	1.438476737461941
chr8	140050200	140051200	1.3004030197549816
chr8	140050300	140051300	1.2777857514393631
chr8	140050400	140051400	0.9540624130913108
chr8	140050500	140051500	1.1563274955836624
chr8	140050600	140051600	-0.09931803053196728
chr8	140051700	140052700	1.8387746849437832
chr8	140051800	140052800	1.6182978613199137
chr8	140051900	140052900	2.13511729690183
chr8	140052000	140053000	1.7760710779777338
chr8	140052100	140053100	1.7121783702188114
chr8	140052200	140053200	2.1042280824727992
chr8	140052300	140053300	2.1774580721064227
chr8	140052400	140053400	1.7450545279640932
chr8	140052500	140053500	1.2352572147731518
chr8	140053900	140054900	0.1591489078462468
chr8	140054000	140055000	0.3702286810041052
chr8	140054100	140055100	0.7279750320220997
chr8	140054200	140055200	-0.0817872216035507
chr8	140054300	140055300	0.4220719188717692
chr8	140054400	140055400	-0.0004056622564937976
chr8	140054500	140055500	0.07277529252196717
chr8	140054600	140055600	-0.03389457335462956
chr8	140054700	140055700	0.19005840020983514
chr8	140054800	140055800	0.27540902054175026
chr8	140054900	140055900	0.04284972554904394
chr8	140055000	140056000	0.7976253806661568
chr8	140055100	140056100	0.3190670195563348
chr8	140055200	140056200	0.6837684216181751
chr8	140055300	140056300	-0.4559935855569903
chr8	140055400	140056400	-0.025001316206215058
chr8	140055500	140056500	-0.24096348987112354
chr8	140055600	140056600	-0.00632143059222108
chr8	140055700	140056700	0.475675881719049
chr8	140055800	140056800	0.9271472606215084
chr8	140055900	140056900	1.1309374196010713
chr8	140056000	140057000	0.2947360936266184
chr8	140056100	140057100	0.5226915244536637
chr8	140056200	140057200	0.2748588199097691
chr8	140056300	140057300	0.8061702643760167
chr8	140056400	140057400	0.18553304910923776
chr8	140056500	140057500	0.593201160823205
chr8	140056600	140057600	0.3797124079747689
chr8	140056700	140057700	-0.09496001715003577
chr8	140056800	140057800	-0.11361856278939796
chr8	140056900	140057900	-0.6924522805446826
chr8	140057000	140058000	-0.21667243659302096
chr8	140057100	140058100	-0.3313024788351769
chr8	140057200	140058200	0.16425333621929372
chr8	140057300	140058300	0.3734499648923441
chr8	140057400	140058400	1.2106934078412095
chr8	140057500	140058500	1.2172398215316365
chr8	140057600	140058600	1.77708319624628
chr8	140057700	140058700	2.1995223500076757
chr8	140057800	140058800	2.5123295112150017
chr8	140057900	140058900	2.9528326432451366
chr8	140058000	140059000	3.1568988807689777
chr8	140058100	140059100	3.613113690942602
chr8	140058200	140059200	3.7681059556866576
chr8	140058300	140059300	3.080773198535704
chr8	140058400	140059400	2.9063717851842346
chr8	140058500	140059500	2.9866884844342603
chr8	140058600	140059600	2.3515248217146967
chr8	140058700	140059700	2.042022288849665
chr8	140058800	140059800	1.563092963906198
chr8	140058900	140059900	1.6703082763369357
chr8	140059000	140060000	1.8059968991542688
chr8	140059100	140060100	1.260188917376496
chr8	140059200	140060200	0.9689485158081544
chr8	140059300	140060300	1.811728653048632
chr8	140059400	140060400	1.7440478836856008
chr8	140059500	140060500	1.7863339602048376
chr8	140060600	140061600	1.2287372561858414
chr8	140060700	140061700	1.2021340964667466
chr8	140060800	140061800	0.9614335491866608
chr8	140060900	140061900	0.8489962457648749
chr8	140061000	140062000	1.3474328166450094
chr8	140061100	140062100	1.7046488715487844
chr8	140061200	140062200	2.1414988919955493
chr8	140061300	140062300	2.425306313463981
chr8	140061400	140062400	3.3569661910910056
chr8	140061500	140062500	3.7358951724208773
chr8	140061600	140062600	4.254289507024849
chr8	140061700	140062700	3.8701992732721866
chr8	140061800	140062800	4.108079055891871
chr8	140061900	140062900	3.9647551430876433
chr8	140062000	140063000	3.3065984669408444
chr8	140062100	140063100	3.1686520265588096
chr8	140062200	140063200	3.305585871176872
chr8	140062300	140063300	2.7689020629012155
chr8	140062400	140063400	2.478857582569231
chr8	140062500	140063500	2.391638967973164
chr8	140062600	140063600	2.080209585137129
chr8	140062700	140063700	2.3593050992247853
chr8	140062800	140063800	2.840941203719393
chr8	140062900	140063900	2.90784542808676
chr8	140063000	140064000	4.346884902296931
chr8	140063100	140064100	4.5789113398355665
chr8	140063200	140064200	4.1123647333763484
chr8	140063300	140064300	3.900630361940357
chr8	140063400	140064400	3.9350437064760575
chr8	140063500	140064500	3.7564385030765073
chr8	140063600	140064600	3.53374873501942
chr8	140063700	140064700	3.5155825118872737
chr8	140063800	140064800	3.1910117397987574
chr8	140063900	140064900	2.6870544095923443
chr8	140064000	140065000	1.9104796433754183
chr8	140064100	140065100	1.4321306309853243
chr8	140064200	140065200	1.7386398560993324
chr8	140064300	140065300	1.8150821401193231
chr8	140064400	140065400	1.2464513703083822
chr8	140064500	140065500	1.0643296736282044
chr8	140064600	140065600	1.137300560035087
chr8	140064700	140065700	0.9959886463474305
chr8	140064800	140065800	0.3423038631524096
chr8	140064900	140065900	1.2024805626345771
chr8	140065000	140066000	0.7265740108981529
chr8	140065100	140066100	0.6165597635746108
chr8	140065200	140066200	0.4117976361298983
chr8	140065300	140066300	0.4153817847691069
chr8	140065400	140066400	0.5350680707536543
chr8	140065500	140066500	0.3455478963150655
chr8	140065600	140066600	0.1640969358990544
chr8	140065700	140066700	0.8706510857960158
chr8	140065800	140066800	0.4312608318514406
chr8	140065900	140066900	0.5333286883521628
chr8	140066000	140067000	0.5785157793275824
chr8	140066100	140067100	0.8626691496956432
chr8	140066200	140067200	1.057256728090417
chr8	140066300	140067300	1.463655164216085
chr8	140066400	140067400	1.2640260605365323
chr8	140066500	140067500	1.4239086998283568
chr8	140066600	140067600	1.6944210002738607
chr8	140066700	140067700	1.008998522384552
chr8	140066800	140067800	1.8286765750003082
chr8	140066900	140067900	0.9611524285515104
chr8	140067000	140068000	1.4214359671864627
chr8	140067100	140068100	1.6481677552755674
chr8	140067200	140068200	1.6277121940543324
chr8	140067300	140068300	1.4883925923873302
chr8	140067400	140068400	2.390140872452996
chr8	140067500	140068500	2.236706978397611
chr8	140067600	140068600	1.7462719373432936
chr8	140067700	140068700	1.4783920039214868
chr8	140067800	140068800	1.88323697312077
chr8	140067900	140068900	2.122086017444236
chr8	140068000	140069000	2.1372151103880794
chr8	140068100	140069100	2.434151261079299
chr8	140068200	140069200	2.47387818368167
chr8	140068300	140069300	1.4829131063170895
chr8	140068400	140069400	0.7323289356918489
chr8	140068500	140069500	0.5607645610001009
chr8	140068600	140069600	0.9220367338146159
chr8	140068700	140069700	1.6217614644818734
chr8	140068800	140069800	1.412411256608617
chr8	140068900	140069900	1.3108230112631165
chr8	140069000	140070000	1.4842578529493946
chr8	140069100	140070100	1.3072001509448343
chr8	140069200	140070200	1.7228326616196667
chr8	140069300	140070300	2.4355436267033443
chr8	140069400	140070400	2.672564247380841
chr8	140069500	140070500	2.4906498114264206
chr8	140069600	140070600	2.399084877255867
chr8	140069700	140070700	1.9923836003330768
chr8	140069800	140070800	1.8555277815069795
chr8	140069900	140070900	2.0681606517740323
chr8	140070700	140071700	2.667398782216754
chr8	140070800	140071800	3.057941932534411
chr8	140070900	140071900	3.1236541182464035
chr8	140071000	140072000	3.131965463574814
chr8	140071100	140072100	2.711708361797557
chr8	140071200	140072200	2.634895313058276
chr8	140071300	140072300	2.5636006643222737
chr8	140071400	140072400	3.0235701656938763
chr8	140071500	140072500	2.8824119765505216
chr8	140072600	140073600	0.9984784385565518
chr8	140072700	140073700	0.1294340234391156
chr8	140072800	140073800	-0.129922759479316
chr8	140072900	140073900	-0.2792658358242556
chr8	140073000	140074000	-0.5137619840786358
chr8	140073100	140074100	-0.7857243055792589
chr8	140073200	140074200	-0.7056665467150249
chr8	140073300	140074300	-0.3737865541734985
chr8	140073400	140074400	-0.0022613575981443217
chr8	140073500	140074500	0.1191363014536
chr8	140073600	140074600	0.6828516976357494
chr8	140073700	140074700	1.3946103350653378
chr8	140073800	140074800	2.0691803739774643
chr8	140073900	140074900	2.088398880355449
chr8	140074000	140075000	1.8768460483955638
chr8	140074100	140075100	1.4621513534877018
chr8	140074200	140075200	1.3115528165124684
chr8	140074300	140075300	1.44466917317474
chr8	140074400	140075400	1.5781744657079415
chr8	140074500	140075500	1.8667652983392868
chr8	140074600	140075600	1.9498797729797848
chr8	140074700	140075700	1.5548535187173094
chr8	140074800	140075800	1.1199843546078951
chr8	140074900	140075900	1.25777616853734
chr8	140075000	140076000	1.7037187757153
chr8	140075100	140076100	1.7599284413638443
chr8	140075600	140076600	1.140260207859258
chr8	140075700	140076700	1.60911164704534
chr8	140075800	140076800	2.4937261428622373
chr8	140075900	140076900	2.7236428698473465
chr8	140076000	140077000	2.2310963970721183
chr8	140076100	140077100	2.2799588663347525
chr8	140076200	140077200	2.3726647376406853
chr8	140076300	140077300	2.3795905639390047
chr8	140076400	140077400	2.2187333443384287
chr8	140076500	140077500	2.185330339655104
chr8	140076600	140077600	2.094273056711476
chr8	140076700	140077700	1.7714192741818022
chr8	140076800	140077800	1.0182342399124331
chr8	140076900	140077900	1.0667974657261736
chr8	140077000	140078000	1.8327745320128763
chr8	140077100	140078100	1.498250388179304
chr8	140077200	140078200	1.7283809796263176
chr8	140077300	140078300	1.7969102295933497
chr8	140077400	140078400	2.3544072149457813
chr8	140077500	140078500	2.309398511574188
chr8	140077600	140078600	2.4089603000902846
chr8	140077700	140078700	2.0200908206557258
chr8	140077800	140078800	1.9943341191991668
chr8	140077900	140078900	1.9186308064206128
chr8	140078000	140079000	1.3489584299718445
chr8	140078100	140079100	1.847328920429731
chr8	140078200	140079200	2.0391462534695486
chr8	140078300	140079300	1.7183045912237285
chr8	140078400	140079400	0.8704175163617877
chr8	140078500	140079500	0.6510066832214683
chr8	140078600	140079600	0.5252107924794588
chr8	140078700	140079700	0.6189044802978472
chr8	140078800	140079800	1.3934370402693828
chr8	140078900	140079900	1.6670741486166551
chr8	140079000	140080000	1.5376915873057475
chr8	140079100	140080100	1.168729194180493
chr8	140079200	140080200	1.1771884154131609
chr8	140079300	140080300	0.921137782726372
chr8	140079400	140080400	0.9604067673241112
chr8	140079500	140080500	1.551262501181593
chr8	140079600	140080600	1.5981932002073655
chr8	140079700	140080700	2.006089195581393
chr8	140079800	140080800	1.1801537100548771
chr8	140079900	140080900	0.83341824918326
chr8	140080000	140081000	1.1840442617644458
chr8	140080100	140081100	1.323214825254719
chr8	140080200	140081200	0.9307632737935888
chr8	140080300	140081300	1.1423332206872918
chr8	140081400	140082400	2.187281905833906
chr8	140081500	140082500	2.1821853356856287
chr8	140081600	140082600	2.1663564293004147
chr8	140081700	140082700	1.8455153730133231
chr8	140081800	140082800	1.1991657133551603
chr8	140081900	140082900	0.8088664088947923
chr8	140082000	140083000	1.0979083558267715
chr8	140082100	140083100	1.036021241996265
chr8	140082200	140083200	0.989816689082569
chr8	140082900	140083900	1.6887672996630514
chr8	140083000	140084000	2.0808210975751726
chr8	140083100	140084100	2.878296505794648
chr8	140083200	140084200	2.562978988343024
chr8	140083300	140084300	2.439889203130266
chr8	140083400	140084400	2.8577671049751
chr8	140083500	140084500	2.929985137430257
chr8	140083600	140084600	2.1945887797319497
chr8	140083700	140084700	2.731396360878237
chr8	140083800	140084800	2.4815450298836925
chr8	140083900	140084900	2.5290014890275674
chr8	140084000	140085000	2.344962666235238
chr8	140084100	140085100	1.055572448835052
chr8	140084200	140085200	1.3487436521254124
chr8	140084300	140085300	1.8146418934958657
chr8	140084500	140085500	-0.102447169183559
chr8	140084600	140085600	0.4466977751598025
chr8	140084700	140085700	0.5136293570190974
chr8	140084800	140085800	1.5762212575834786
chr8	140084900	140085900	1.5230631034932822
chr8	140085400	140086400	2.105687572735255
chr8	140085500	140086500	2.9123260933816733
chr8	140085600	140086600	2.399412055057699
chr8	140085700	140086700	2.3704413817372005
chr8	140085800	140086800	1.8428034420766293
chr8	140085900	140086900	2.448120844905111
chr8	140086000	140087000	2.2374960807564355
chr8	140086100	140087100	3.0028923666253977
chr8	140086200	140087200	3.099141759744779
chr8	140086300	140087300	3.520034116945625
chr8	140086400	140087400	3.7623442923928527
chr8	140086500	140087500	3.975374269625477
chr8	140086600	140087600	3.8412251645391815
chr8	140086700	140087700	3.8797344779148766
chr8	140086800	140087800	4.131194167291864
chr8	140086900	140087900	4.294347373613763
chr8	140087000	140088000	4.623499406923113
chr8	140087100	140088100	3.331757043717188
chr8	140087200	140088200	3.3185171868789087
chr8	140087300	140088300	3.101162822333058
chr8	140087400	140088400	2.5692191254136447
chr8	140087500	140088500	1.70702039296293
chr8	140087600	140088600	2.127293349046002
chr8	140087700	140088700	1.3980036442257984
chr8	140087800	140088800	0.6863159763948309
chr8	140087900	140088900	0.1166430042268774
chr8	140088000	140089000	0.42740700969996376
chr8	140088100	140089100	1.1381308207758232
chr8	140088200	140089200	1.0813927994563897
chr8	140088300	140089300	0.7732855970455129
chr8	140088400	140089400	0.8218246721768141
chr8	140088500	140089500	1.0357526935328412
chr8	140088600	140089600	0.5898547431313907
chr8	140088700	140089700	0.7276506424570847
chr8	140088800	140089800	0.5039491182117127
chr8	140088900	140089900	0.4729038325647626
chr8	140089000	140090000	-0.029168432009592866
chr8	140089100	140090100	0.30394966615623714
chr8	140089200	140090200	0.4452572326958627
chr8	140089300	140090300	0.5159981354461428
chr8	140089400	140090400	1.1250115642445548
chr8	140089500	140090500	1.3691973956999264
chr8	140089600	140090600	1.7544661858607615
chr8	140089700	140090700	2.005118403204421
chr8	140089800	140090800	2.310302057429833
chr8	140089900	140090900	2.3911398188050264
chr8	140090000	140091000	3.0229039080409663
chr8	140090100	140091100	2.85853568568108
chr8	140090200	140091200	2.6234530743472964
chr8	140090300	140091300	3.5048183579715264
chr8	140090400	140091400	2.9741475532314525
chr8	140090500	140091500	2.9491042820123736
chr8	140090600	140091600	2.5781433283566666
chr8	140090700	140091700	2.7427785936652938
chr8	140090800	140091800	2.8717781906592132
chr8	140090900	140091900	2.821838795860498
chr8	140091000	140092000	2.8048895675457906
chr8	140091100	140092100	2.617762260915317
chr8	140091200	140092200	2.559477164580932
chr8	140092300	140093300	0.27947076698150763
chr8	140092400	140093400	0.3128512815567337
chr8	140092500	140093500	0.4926117983682494
chr8	140092600	140093600	0.8394284549664621
chr8	140092700	140093700	0.8504054908392957
chr8	140092800	140093800	0.9296817531368452
chr8	140092900	140093900	0.9596257187873596
chr8	140093000	140094000	1.4862872828867129
chr8	140093100	140094100	2.143890345407924
chr8	140093200	140094200	2.041411427316789
chr8	140093300	140094300	2.155099178998722
chr8	140093400	140094400	2.5347329828018186
chr8	140093500	140094500	2.311383333309736
chr8	140093600	140094600	2.2167468289764454
chr8	140093700	140094700	2.0520656411904405
chr8	140093800	140094800	2.3768613058544013
chr8	140093900	140094900	2.5020058088998
chr8	140094000	140095000	1.9012454219592931
chr8	140094100	140095100	1.3403472127119316
chr8	140094200	140095200	1.7976074656278505
chr8	140094300	140095300	2.3037301603834366
chr8	140094400	140095400	1.8219306342550192
chr8	140094500	140095500	1.4207353384526271
chr8	140094600	140095600	1.5290418927714482
chr8	140094700	140095700	1.3858826875008852
chr8	140094800	140095800	0.8586332386557001
chr8	140094900	140095900	1.3437077270793825
chr8	140095000	140096000	1.7649372119613818
chr8	140095100	140096100	1.8815688810013
chr8	140095200	140096200	1.5861138922400202
chr8	140095300	140096300	0.7057465611172625
chr8	140095400	140096400	-0.16185752517136032
chr8	140095500	140096500	-0.4670878828126441
chr8	140095600	140096600	-0.7663125810091376
chr8	140095700	140096700	-0.7534258290533576
chr8	140095800	140096800	-0.5383517645563564
chr8	140095900	140096900	-1.1964240687470515
chr8	140096000	140097000	-1.3525817845660772
chr8	140096100	140097100	-1.4247161560326524
chr8	140096200	140097200	-1.7036186578262336
chr8	140096300	140097300	-0.3699226129179299
chr8	140096400	140097400	0.719965869914162
chr8	140096500	140097500	1.6630927770289172
chr8	140096600	140097600	2.6422071812357584
chr8	140096700	140097700	3.109148973885581
chr8	140096800	140097800	3.6823915208660143
chr8	140096900	140097900	4.214024206129383
chr8	140097000	140098000	4.227474489785438
chr8	140097100	140098100	4.684287754413504
chr8	140097200	140098200	5.108647256646019
chr8	140097300	140098300	4.328574109172223
chr8	140097400	140098400	3.9160823122955115
chr8	140101600	140102600	3.1365548024223964
chr8	140101700	140102700	3.3798090996838512
chr8	140101800	140102800	3.7413450100083896
chr8	140101900	140102900	3.5158816786565232
chr8	140102000	140103000	3.2427598792930463
chr8	140102100	140103100	2.857775471043842
chr8	140102200	140103200	3.5707721062214017
chr8	140102300	140103300	3.5023361733964067
chr8	140102400	140103400	3.6290992370310833
chr8	140102500	140103500	3.970192924862141
chr8	140102600	140103600	3.896566773574031
chr8	140102700	140103700	3.4145812441896544
chr8	140102800	140103800	2.987281692780397
chr8	140102900	140103900	2.8914957813679094
chr8	140103000	140104000	3.1726800388212704
chr8	140103100	140104100	3.2774496130227675
chr8	140103200	140104200	3.0694280910097755
chr8	140103300	140104300	3.7038344460871047
chr8	140103400	140104400	4.164988503387065
chr8	140103500	140104500	3.6340665441447966
chr8	140103600	140104600	3.204004108278538
chr8	140103700	140104700	4.0440662637007305
chr8	140103800	140104800	4.28748202200753
chr8	140103900	140104900	4.058225104299561
chr8	140104000	140105000	4.030980330043012
chr8	140104100	140105100	4.516115615106859
chr8	140104200	140105200	4.405283336062934
chr8	140104300	140105300	3.7823287571085067
chr8	140104400	140105400	3.3813092443466286
chr8	140104500	140105500	3.165811901702122
chr8	140104600	140105600	3.5070435167174736
chr8	140104700	140105700	2.6187519894563063
chr8	140104800	140105800	2.2574855407975223
chr8	140104900	140105900	2.34273288199946
chr8	140105000	140106000	2.1296418138661877
chr8	140105100	140106100	1.812051123533453
chr8	140105200	140106200	1.3819315986500142
chr8	140105300	140106300	1.5395477900372418
chr8	140105400	140106400	2.008875148832724
chr8	140105500	140106500	2.1476204141476214
chr8	140105600	140106600	2.1672674793255595
chr8	140105700	140106700	1.8927801341925832
chr8	140105800	140106800	2.0416596157206377
chr8	140105900	140106900	2.3893447212375944
chr8	140106000	140107000	2.7506369068266006
chr8	140106100	140107100	2.2742817554635257
chr8	140106200	140107200	2.2548758383520573
chr8	140106300	140107300	1.804783072857444
chr8	140106400	140107400	1.8756622135576184
chr8	140106500	140107500	1.4177979744687732
chr8	140106600	140107600	0.8570692555213779
chr8	140106700	140107700	1.0387232788097474
chr8	140106800	140107800	0.8509599601169141
chr8	140106900	140107900	0.9361187291471428
chr8	140107000	140108000	0.5779618678418444
chr8	140107100	140108100	0.7132788259533398
chr8	140108200	140109200	2.392135495223134
chr8	140108300	140109300	2.3766413183219104
chr8	140108400	140109400	2.855274939470284
chr8	140108500	140109500	2.721239247972948
chr8	140108600	140109600	3.04947492438025
chr8	140108700	140109700	3.752172533461291
chr8	140108800	140109800	3.211277825602058
chr8	140108900	140109900	3.0349989178429304
chr8	140109000	140110000	2.651700007744551
chr8	140109100	140110100	2.0963302127386862
chr8	140109200	140110200	1.846476881772756
chr8	140111700	140112700	0.7955111717032572
chr8	140111800	140112800	1.0519535935724869
chr8	140112400	140113400	1.7457569186686712
chr8	140112500	140113500	1.730356611684837
chr8	140112600	140113600	1.6861069621032474
chr8	140112700	140113700	1.5631763773598761
chr8	140112800	140113800	1.739636025042981
chr8	140112900	140113900	1.1771674049753358
chr8	140113000	140114000	0.8310771484775289
chr8	140113100	140114100	2.066253571352989
chr8	140113200	140114200	1.6898988957456231
chr8	140113300	140114300	1.6783588911353375
chr8	140114400	140115400	-0.3246241268301556
chr8	140114500	140115500	0.3504674813094291
chr8	140114600	140115600	0.733344193622501
chr8	140114700	140115700	0.0779092760294083
chr8	140114800	140115800	0.7254395430891731
chr8	140114900	140115900	0.4610261598577583
chr8	140115000	140116000	0.4403464129279451
chr8	140115100	140116100	1.2182965417387992
chr8	140115200	140116200	1.2771937387313848
chr8	140115300	140116300	1.5179950199646155
chr8	140115400	140116400	1.5336197141852612
chr8	140115500	140116500	1.2765445173460266
chr8	140115600	140116600	1.2108108927551953
chr8	140115700	140116700	1.7146081659565588
chr8	140115800	140116800	1.3028694253715112
chr8	140115900	140116900	1.4403829506430033
chr8	140116000	140117000	1.9487656198791425
chr8	140116100	140117100	2.197239011276876
chr8	140116200	140117200	2.198299161407548
chr8	140116300	140117300	1.6627813027125795
chr8	140116400	140117400	2.2736456491980745
chr8	140116500	140117500	2.2397953882599166
chr8	140116600	140117600	2.428239630843268
chr8	140116700	140117700	2.3202924590770397
chr8	140116800	140117800	2.6426233060593365
chr8	140116900	140117900	2.6634680386352865
chr8	140117000	140118000	1.942618014741898
chr8	140117100	140118100	1.5163331311941417
chr8	140117200	140118200	1.6581915242620555
chr8	140117300	140118300	2.05101974869049
chr8	140117400	140118400	1.6732473664654481
chr8	140117500	140118500	1.4575127307023437
chr8	140117600	140118600	1.0593299596333683
chr8	140117700	140118700	1.363293168735705
chr8	140117800	140118800	1.49400550226523
chr8	140117900	140118900	0.9780610874976884
chr8	140118800	140119800	2.94998755754053
chr8	140118900	140119900	2.021408439333366
chr8	140119000	140120000	2.307357982243977
chr8	140119100	140120100	2.518296652481776
chr8	140119200	140120200	2.8383486850602675
chr8	140119300	140120300	2.9499095335403918
chr8	140119400	140120400	3.674325323174113
chr8	140119500	140120500	3.4499864728235057
chr8	140119600	140120600	3.8205048299508526
chr8	140119700	140120700	4.726864303474973
chr8	140120600	140121600	2.951016036478692
chr8	140120700	140121700	1.1890695679440206
chr8	140120800	140121800	-0.0420398698723065
chr8	140120900	140121900	0.4056409960733451
chr8	140121000	140122000	0.5153118455275115
chr8	140121100	140122100	0.6297606719281695
chr8	140121200	140122200	0.5660586675242527
chr8	140121300	140122300	0.6638612824169414
chr8	140121400	140122400	0.3714098086160454
chr8	140121500	140122500	0.4930520607433471
chr8	140121600	140122600	0.9611488410309534
chr8	140121700	140122700	1.7384572614700535
chr8	140121800	140122800	2.6015760398482293
chr8	140121900	140122900	2.7967136361826066
chr8	140122000	140123000	2.560769325746224
chr8	140122100	140123100	2.7426533342822905
chr8	140122200	140123200	2.9775074111832387
chr8	140122300	140123300	3.3435614311456203
chr8	140122400	140123400	3.5990201771428016
chr8	140122500	140123500	3.9110703515654137
chr8	140122600	140123600	3.864241028827154
chr8	140122700	140123700	3.5342044632880265
chr8	140122800	140123800	2.970960662122712
chr8	140122900	140123900	2.471229467983314
chr8	140123000	140124000	2.320012313767112
chr8	140123100	140124100	1.963382501129785
chr8	140124100	140125100	1.2831746608361434
chr8	140124200	140125200	1.4975665341213982
chr8	140124300	140125300	1.3683396338016058
chr8	140124400	140125400	1.4221940665330448
chr8	140124500	140125500	1.7392687626246195
chr8	140124600	140125600	2.02990870758297
chr8	140125600	140126600	2.1414926007379886
chr8	140125700	140126700	2.276692170621532
chr8	140125800	140126800	2.3683513683477133
chr8	140125900	140126900	2.8951580422266288
chr8	140126000	140127000	3.279784985632402
chr8	140126100	140127100	3.195722995579556
chr8	140126200	140127200	3.5152728537830518
chr8	140126300	140127300	3.3685968049079973
chr8	140126400	140127400	3.3276865363054378
chr8	140126500	140127500	2.661550135264114
chr8	140126600	140127600	2.437143551633873
chr8	140126700	140127700	1.8799533267147857
chr8	140126800	140127800	1.4880842493780897
chr8	140126900	140127900	0.8832515102817079
chr8	140127000	140128000	0.1876121539984456
chr8	140127100	140128100	0.03028827617307339
chr8	140127200	140128200	-0.5010943472541183
chr8	140127300	140128300	-0.5287852939140069
chr8	140127400	140128400	-0.5840710268289302
chr8	140127500	140128500	-0.6940577368064371
chr8	140127600	140128600	-0.9692393914108676
chr8	140127700	140128700	-1.0056603657736392
chr8	140127800	140128800	-0.3887558268731129
chr8	140127900	140128900	-0.09855389980302104
chr8	140128000	140129000	0.2950673277970516
chr8	140128100	140129100	0.7210872563048459
chr8	140128200	140129200	0.6566299631726705
chr8	140128300	140129300	0.9797004333763896
chr8	140128400	140129400	1.0019895510620058
chr8	140128500	140129500	1.787172577250576
chr8	140128600	140129600	2.6356299006096684
chr8	140128700	140129700	2.6644831192497747
chr8	140128800	140129800	2.5939553270566025
chr8	140128900	140129900	2.5406908835010764
chr8	140129000	140130000	2.4007576189992568
chr8	140129100	140130100	2.63647578210647
chr8	140129200	140130200	3.1564605003888637
chr8	140129300	140130300	2.739965172540696
chr8	140129400	140130400	2.3392391721614234
chr8	140129500	140130500	1.9784751611255096
chr8	140129600	140130600	1.3953971002373649
chr8	140129700	140130700	2.6758440530380647
chr8	140129800	140130800	2.7193963555950167
chr8	140129900	140130900	2.226804266617387
chr8	140130000	140131000	2.5146503568038745
chr8	140130100	140131100	2.2248791756845003
chr8	140130200	140131200	2.06362425163618
chr8	140130300	140131300	1.9954046115911448
chr8	140130400	140131400	2.4792673887372367
chr8	140130500	140131500	3.0553373051709616
chr8	140130600	140131600	3.237678053299404
chr8	140130700	140131700	2.2453372900530284
chr8	140130800	140131800	2.519113401049211
chr8	140130900	140131900	2.8795991610807885
chr8	140131000	140132000	3.085865703214048
chr8	140131100	140132100	3.828360920905772
chr8	140131200	140132200	3.5424076349425286
chr8	140131300	140132300	3.5920025024955966
chr8	140131400	140132400	3.3543498266212155
chr8	140131500	140132500	2.6696025182340253
chr8	140131600	140132600	2.7529387015441755
chr8	140131700	140132700	3.269655154326998
chr8	140131800	140132800	3.1232064565612765
chr8	140131900	140132900	3.2634987671409146
chr8	140132000	140133000	3.2697554846916197
chr8	140132100	140133100	2.842762039009942
chr8	140132200	140133200	2.7619891206678093
chr8	140132300	140133300	2.814881525595224
chr8	140132400	140133400	3.034964210290305
chr8	140132500	140133500	2.9990895008672536
chr8	140132600	140133600	2.53645419423046
chr8	140132700	140133700	2.405898909528758
chr8	140132800	140133800	2.038238624929614
chr8	140132900	140133900	1.4288962286216107
chr8	140133000	140134000	1.1035473643126779
chr8	140133100	140134100	0.0488567403162883
chr8	140133200	140134200	-0.6911516258955515
chr8	140133300	140134300	-0.5817685943961387
chr8	140133400	140134400	-0.20653421743662886
chr8	140133500	140134500	0.8149971602213203
chr8	140133600	140134600	0.9792380026341898
chr8	140133700	140134700	0.5977417033133788
chr8	140133800	140134800	0.4718518654821953
chr8	140133900	140134900	0.6063970470673824
chr8	140134000	140135000	0.2969929493527416
chr8	140134100	140135100	0.8542280533678872
chr8	140134600	140135600	-0.8443676889500925
chr8	140134700	140135700	-1.1125876398757977
chr8	140134800	140135800	-0.7863064469841655
chr8	140134900	140135900	-0.36037397063390797
chr8	140135000	140136000	0.1617159707549782
chr8	140135100	140136100	0.8826839977815766
chr8	140135200	140136200	0.9123193539772038
chr8	140135300	140136300	1.7175307537537243
chr8	140135400	140136400	1.4791025196968426
chr8	140135500	140136500	1.3254233405436364
chr8	140135600	140136600	1.815077913033085
chr8	140135700	140136700	1.8526629798969758
chr8	140135800	140136800	2.128037062700658
chr8	140135900	140136900	2.261265702791345
chr8	140136000	140137000	2.2295930447125336
chr8	140136100	140137100	1.90805740069532
chr8	140136200	140137200	1.8814566326394584
chr8	140136300	140137300	2.4991143296691423
chr8	140136400	140137400	2.801440310836812
chr8	140136500	140137500	2.775329878410918
chr8	140136600	140137600	3.4796180820259788
chr8	140136700	140137700	3.811127547643537
chr8	140136800	140137800	3.2436600020204502
chr8	140136900	140137900	2.9039828699747856
chr8	140137000	140138000	2.564821872354159
chr8	140137100	140138100	2.2511699439019925
chr8	140137700	140138700	1.173574627449549
chr8	140137800	140138800	1.0274978909971528
chr8	140137900	140138900	0.8829066682462436
chr8	140138000	140139000	1.2604423776846652
chr8	140138100	140139100	2.012289948842516
chr8	140138200	140139200	1.9126859331029649
chr8	140138300	140139300	2.152071813546777
chr8	140138400	140139400	2.5917974546086486
chr8	140138500	140139500	3.0220237247367705
chr8	140138600	140139600	3.2380074390130065
chr8	140138700	140139700	2.928113472036843
chr8	140138800	140139800	3.4135931788299327
chr8	140138900	140139900	3.822760069724453
chr8	140139000	140140000	3.1090713611453813
chr8	140139100	140140100	2.5371101628142347
chr8	140139200	140140200	2.42175924229188
chr8	140139300	140140300	2.7334229644297525
chr8	140139400	140140400	2.6854267462234134
chr8	140139500	140140500	2.3896028258341637
chr8	140139600	140140600	1.7502079933385468
chr8	140139700	140140700	1.5139848176815538
chr8	140139800	140140800	1.7035221688245987
chr8	140139900	140140900	0.9916837384163086
chr8	140140000	140141000	1.5216634557850903
chr8	140140100	140141100	1.3624158555692132
chr8	140140200	140141200	1.7325446943976648
chr8	140140300	140141300	1.7849795610359205
chr8	140140400	140141400	1.9329422031977872
chr8	140140500	140141500	1.5719783811279595
chr8	140140600	140141600	2.20326563420164
chr8	140140700	140141700	2.479881213304044
chr8	140140800	140141800	2.1646044785613583
chr8	140140900	140141900	2.0192063373327733
chr8	140141000	140142000	2.5048280762694066
chr8	140141100	140142100	2.894584412520448
chr8	140141200	140142200	3.1990657617484546
chr8	140141300	140142300	2.9674962872753783
chr8	140141400	140142400	2.434573611988105
chr8	140141500	140142500	2.6851322766175234
chr8	140141600	140142600	2.40041035951885
chr8	140141700	140142700	1.9211700191922625
chr8	140141800	140142800	1.688237177072067
chr8	140141900	140142900	2.476829815569112
chr8	140142000	140143000	1.5723358947574069
chr8	140142100	140143100	1.2644480391145752
chr8	140143900	140144900	1.6132894587477908
chr8	140144000	140145000	2.2008999421839452
chr8	140144100	140145100	2.9157748121030727
chr8	140144200	140145200	3.1763933038570435
chr8	140144300	140145300	2.9928580247896623
chr8	140144400	140145400	3.1215933195289614
chr8	140144500	140145500	2.782478629405276
chr8	140144600	140145600	2.259110856181589
chr8	140144700	140145700	2.852108412574855
chr8	140144800	140145800	2.5097473147722003
chr8	140144900	140145900	2.3121571736842252
chr8	140145000	140146000	1.772419479455298
chr8	140145100	140146100	1.0472885502594862
chr8	140145200	140146200	0.5881936404979717
chr8	140145300	140146300	0.7797432145279517
chr8	140145400	140146400	0.6215392668611769
chr8	140145500	140146500	0.5506680818164957
chr8	140145600	140146600	0.056720207324342874
chr8	140145700	140146700	-0.09044955430232783
chr8	140145800	140146800	0.05648088143787852
chr8	140147600	140148600	3.167511595297167
chr8	140147700	140148700	2.6548022570411143
chr8	140147800	140148800	2.62693595229786
chr8	140147900	140148900	2.332231529159175
chr8	140148000	140149000	2.1312776253035937
chr8	140148100	140149100	1.9985256249957344
chr8	140148200	140149200	2.036777963319725
chr8	140148300	140149300	1.64231986127025
chr8	140148400	140149400	1.1086517829922362
chr8	140148500	140149500	0.4491984780661597
chr8	140148900	140149900	0.4104332162820412
chr8	140149000	140150000	1.3908853984087652
chr8	140149100	140150100	2.143370952765245
chr8	140149200	140150200	2.454049362372087
chr8	140149300	140150300	2.492229256512266
chr8	140149400	140150400	2.179282251495674
chr8	140149500	140150500	2.325809567665581
chr8	140149600	140150600	2.552234824121455
chr8	140149700	140150700	2.572595118016571
chr8	140149800	140150800	2.608800993215072
chr8	140149900	140150900	3.528105231403811
chr8	140150000	140151000	3.453432919425442
chr8	140150100	140151100	3.0543069899689685
chr8	140150200	140151200	2.4692618492223324
chr8	140150300	140151300	2.9934937442017144
chr8	140150400	140151400	3.2312565800686417
chr8	140150500	140151500	3.5321175219897283
chr8	140150600	140151600	3.5198668156339754
chr8	140150700	140151700	3.6230194656240697
chr8	140150800	140151800	3.9480710169361295
chr8	140150900	140151900	3.508031454299203
chr8	140151000	140152000	3.007395398901047
chr8	140151100	140152100	2.7553476454723187
chr8	140151200	140152200	2.6118691999319203
chr8	140152400	140153400	1.5851588801576193
chr8	140152500	140153500	1.6646776134547243
chr8	140152600	140153600	0.7681342168570481
chr8	140152700	140153700	0.7739968477626978
chr8	140152800	140153800	1.2176907452795829
chr8	140152900	140153900	0.17633069083614386
chr8	140153000	140154000	0.5072212109048568
chr8	140153100	140154100	0.5993640500446129
chr8	140153200	140154200	0.4569331600597291
chr8	140153300	140154300	-0.1228686335992065
chr8	140153400	140154400	0.7188314831008161
chr8	140153500	140154500	0.6453720178747933
chr8	140153600	140154600	1.5584336997814014
chr8	140153700	140154700	2.0143133618460256
chr8	140153800	140154800	2.2470044682349446
chr8	140153900	140154900	3.4546722777411407
chr8	140154000	140155000	3.793787403996092
chr8	140154100	140155100	4.2127979449433415
chr8	140154200	140155200	3.972286184849808
chr8	140154300	140155300	4.045898433833623
chr8	140154400	140155400	4.043733875597281
chr8	140154500	140155500	4.353251897114116
chr8	140154600	140155600	4.326264411030556
chr8	140154700	140155700	3.889829654675907
chr8	140154800	140155800	3.6190977525081536
chr8	140154900	140155900	2.985710231584658
chr8	140155000	140156000	2.5397158888222724
chr8	140155100	140156100	1.895665389901268
chr8	140155200	140156200	2.410838173573405
chr8	140155300	140156300	2.5397418544047223
chr8	140155400	140156400	1.99986816129194
chr8	140155500	140156500	1.4085151906080824
chr8	140155600	140156600	1.1356078501794438
chr8	140155700	140156700	0.9851188124468979
chr8	140155800	140156800	0.9421804888334409
chr8	140155900	140156900	0.884546608556158
chr8	140157300	140158300	-0.6540082322841313
chr8	140157400	140158400	-0.9618703719318632
chr8	140157500	140158500	-0.9230957025118458
chr8	140157600	140158600	-0.42182844447510576
chr8	140157700	140158700	-1.270113918013844
chr8	140157800	140158800	-1.54519444185817
chr8	140157900	140158900	-1.5063463377527333
chr8	140158700	140159700	0.6532238363912407
chr8	140158800	140159800	0.4683336564569584
chr8	140158900	140159900	1.0265821458623574
chr8	140159000	140160000	0.717962342402807
chr8	140159100	140160100	1.1647199610062124
chr8	140159200	140160200	1.251078687839732
chr8	140159300	140160300	1.2814061582967573
chr8	140159400	140160400	1.2916713530261406
chr8	140159500	140160500	0.8049934282981931
chr8	140159600	140160600	0.5675901733544135
chr8	140160700	140161700	2.028107716379396
chr8	140160800	140161800	2.228308505191998
chr8	140160900	140161900	2.4787419091737983
chr8	140161000	140162000	1.852894640930219
chr8	140161100	140162100	2.572047467238796
chr8	140161200	140162200	2.950575943393164
chr8	140161300	140162300	3.0001914581793145
chr8	140161400	140162400	2.627095420827834
chr8	140161500	140162500	2.3804076589942187
chr8	140161600	140162600	2.78854230613232
chr8	140161700	140162700	2.724331363134435
chr8	140161800	140162800	2.7731376310759104
chr8	140161900	140162900	2.431748624812949
chr8	140162000	140163000	2.5633028249433765
chr8	140162100	140163100	1.6359013779290987
chr8	140162200	140163200	1.8536745406620223
chr8	140162300	140163300	1.816649214365292
chr8	140162400	140163400	1.8116120052460565
chr8	140162500	140163500	1.90877052790781
chr8	140162600	140163600	1.7180751092340816
chr8	140162700	140163700	2.1824779244011894
chr8	140162800	140163800	1.9836102507659583
chr8	140162900	140163900	1.8539168392014709
chr8	140163000	140164000	1.91477971512909
chr8	140163100	140164100	2.1708215705327074
chr8	140163200	140164200	2.0737708811465825
chr8	140163300	140164300	2.142246827996803
chr8	140163400	140164400	2.1772389515931407
chr8	140163500	140164500	1.8667320016417968
chr8	140163600	140164600	2.1617780159497566
chr8	140163700	140164700	2.1392786689973997
chr8	140163800	140164800	2.257929906569723
chr8	140163900	140164900	2.4342366762541268
chr8	140164000	140165000	2.5735236077109174
chr8	140164100	140165100	2.7598333127863683
chr8	140164200	140165200	2.6492900398806496
chr8	140164300	140165300	3.0996770933040936
chr8	140164400	140165400	3.09039808644876
chr8	140164500	140165500	3.2304517936651234
chr8	140164600	140165600	3.2526183656893592
chr8	140165400	140166400	2.0152996151764437
chr8	140165500	140166500	2.0633025473670514
chr8	140165600	140166600	1.8123948390674869
chr8	140165700	140166700	1.4685359501765505
chr8	140165800	140166800	1.5966286578834936
chr8	140167900	140168900	0.0795732824021397
chr8	140168000	140169000	1.1883841113536486
chr8	140168100	140169100	1.4127122497547249
chr8	140168200	140169200	1.1588591372457946
chr8	140168300	140169300	1.5641404317169587
chr8	140168400	140169400	1.8811795515112777
chr8	140168500	140169500	1.9599378933445923
chr8	140168600	140169600	2.8476682640098705
chr8	140168700	140169700	2.5760216513519647
chr8	140168800	140169800	2.818130758902515
chr8	140168900	140169900	2.972194547150792
chr8	140169000	140170000	2.041968209987521
chr8	140169100	140170100	1.2184286717300434
chr8	140169200	140170200	1.6328546519282932
chr8	140169300	140170300	1.968469897542114
chr8	140169400	140170400	1.5241044076556625
chr8	140169500	140170500	1.5360344312345613
chr8	140169600	140170600	0.7649190320973133
chr8	140169700	140170700	0.5523707844298245
chr8	140169800	140170800	1.2336680244995448
chr8	140169900	140170900	1.2243045346096553
chr8	140170000	140171000	1.426485910784357
chr8	140170100	140171100	1.8875481144773216
chr8	140170200	140171200	2.034274900842032
chr8	140170300	140171300	1.2313456675361734
chr8	140170400	140171400	1.6580973645806014
chr8	140170500	140171500	1.7337444176356116
chr8	140170600	140171600	1.9379374029951173
chr8	140170700	140171700	2.3389255777412097
chr8	140170800	140171800	1.7702487694719118
chr8	140170900	140171900	2.041190752195291
chr8	140171000	140172000	1.8872725102894532
chr8	140171100	140172100	2.3105747507098378
chr8	140171200	140172200	1.8912658990067088
chr8	140171300	140172300	2.7545135662096354
chr8	140171400	140172400	2.426113595372122
chr8	140172400	140173400	-0.07387140450365855
chr8	140172500	140173500	0.11980322952016315
chr8	140172600	140173600	0.2858861351816059
chr8	140172700	140173700	1.1748162375383375
chr8	140172800	140173800	1.5373896031377363
chr8	140172900	140173900	1.7115474348789188
chr8	140173000	140174000	2.321740786562047
chr8	140173100	140174100	1.6703327527289846
chr8	140173200	140174200	2.250965545784578
chr8	140173600	140174600	1.0762962269713587
chr8	140173700	140174700	1.01068117930134
chr8	140173800	140174800	0.955053277382713
chr8	140173900	140174900	1.1514116589725618
chr8	140174000	140175000	0.6931670425671952
chr8	140175000	140176000	1.986990462079959
chr8	140175100	140176100	2.2830628201469807
chr8	140175200	140176200	2.459618436602689
chr8	140175300	140176300	2.4282438618242788
chr8	140175400	140176400	2.6324998817324667
chr8	140175500	140176500	2.9205579748743933
chr8	140175600	140176600	3.4714842330450995
chr8	140175700	140176700	2.8796927338475555
chr8	140175800	140176800	2.3851142131399934
chr8	140175900	140176900	2.2193007358901067
chr8	140176000	140177000	1.692247865643158
chr8	140176100	140177100	1.3777345225200983
chr8	140176200	140177200	1.5014493770876876
chr8	140176300	140177300	1.6158738917366342
chr8	140176400	140177400	1.0667086208311976
chr8	140176500	140177500	0.6694855460248064
chr8	140176600	140177600	0.7746279851956033
chr8	140176700	140177700	1.677031692535586
chr8	140176800	140177800	1.920329761804216
chr8	140176900	140177900	1.891925242102028
chr8	140177000	140178000	2.2741456440127394
chr8	140177100	140178100	2.293619057838664
chr8	140177200	140178200	2.0833194611791863
chr8	140177300	140178300	2.16607508434877
chr8	140177400	140178400	2.322143793509292
chr8	140177500	140178500	2.3268487549858468
chr8	140177600	140178600	2.1399935883890837
chr8	140177700	140178700	1.84826002062482
chr8	140177800	140178800	1.1513982365107638
chr8	140177900	140178900	1.1985466617716984
chr8	140178000	140179000	0.734982821444296
chr8	140178100	140179100	0.6986996326002912
chr8	140178200	140179200	0.4441992490153835
chr8	140178300	140179300	0.20188698360173185
chr8	140178400	140179400	0.20242124884967747
chr8	140178500	140179500	0.4981721041837144
chr8	140178600	140179600	0.008776708226908667
chr8	140178700	140179700	0.5240696173391187
chr8	140178800	140179800	0.8062856542324359
chr8	140178900	140179900	0.8546624223383668
chr8	140180700	140181700	1.3870126488958732
chr8	140180800	140181800	2.0408087441443614
chr8	140180900	140181900	1.857120818423896
chr8	140181000	140182000	2.1952211258554777
chr8	140181100	140182100	2.0647820480424706
chr8	140181200	140182200	2.1857713787125417
chr8	140181300	140182300	2.2492077083831563
chr8	140181400	140182400	2.9982742087377234
chr8	140181500	140182500	2.7833712743905896
chr8	140181600	140182600	2.5653845444907626
chr8	140181700	140182700	2.5674711385902347
chr8	140181800	140182800	2.6455124291492007
chr8	140181900	140182900	3.3155682792806207
chr8	140182000	140183000	4.020201802284974
chr8	140182100	140183100	4.391929455298172
chr8	140182200	140183200	4.334792048480671
chr8	140182300	140183300	4.190681914049631
chr8	140182400	140183400	3.703283908390096
chr8	140182500	140183500	3.6003963973965423
chr8	140182600	140183600	2.966591505184223
chr8	140182700	140183700	2.9135786089617963
chr8	140182800	140183800	2.510900908256214
chr8	140184000	140185000	0.5146949511465717
chr8	140184100	140185100	0.2983171671268153
chr8	140184200	140185200	0.1348100232178264
chr8	140184300	140185300	0.15755917617547108
chr8	140184400	140185400	0.02479909767823012
chr8	140184500	140185500	0.27376299184331004
chr8	140184600	140185600	1.2766348446195812
chr8	140185000	140186000	1.572333301849039
chr8	140185100	140186100	2.1914308554127797
chr8	140185200	140186200	2.4301610695527454
chr8	140185300	140186300	2.721020286153812
chr8	140185400	140186400	2.5331908449989866
chr8	140185500	140186500	2.734649787356612
chr8	140185600	140186600	2.526459959198223
chr8	140185700	140186700	2.624183966129733
chr8	140185800	140186800	1.732510038417286
chr8	140185900	140186900	1.2055408026197276
chr8	140186000	140187000	2.093307841084859
chr8	140186100	140187100	2.3886240103912644
chr8	140186200	140187200	2.421568448297894
chr8	140186300	140187300	1.685874729300861
chr8	140186400	140187400	1.7075047454990626
chr8	140186500	140187500	1.5319524799363635
chr8	140186600	140187600	1.4832157105218369
chr8	140186700	140187700	1.6406060236473978
chr8	140186800	140187800	1.9453952376824868
chr8	140186900	140187900	2.7085915626399424
chr8	140187000	140188000	2.487249904283694
chr8	140187100	140188100	2.0093247774219742
chr8	140187200	140188200	1.4640957852577088
chr8	140187300	140188300	2.0254638604799555
chr8	140187400	140188400	2.217183192291485
chr8	140187500	140188500	1.942235556694266
chr8	140187600	140188600	1.7830832454082202
chr8	140187700	140188700	1.753144690777354
chr8	140187800	140188800	1.3874162654582929
chr8	140187900	140188900	1.0863693497624591
chr8	140188000	140189000	0.9406418834140469
chr8	140188100	140189100	0.4959561913047589
chr8	140188200	140189200	0.8086019749790584
chr8	140188300	140189300	1.1893377336179107
chr8	140188400	140189400	1.2975878118434792
chr8	140188500	140189500	1.4433025527449663
chr8	140188600	140189600	1.7660720966924752
chr8	140188700	140189700	1.2409806569426884
chr8	140188800	140189800	1.1713661017789667
chr8	140188900	140189900	1.0481265204023105
chr8	140189000	140190000	1.6268534969896198
chr8	140189100	140190100	2.012650488761456
chr8	140189200	140190200	2.337514422825253
chr8	140189300	140190300	1.527949261622547
chr8	140189400	140190400	0.7581991298456922
chr8	140189500	140190500	0.8622466455050418
chr8	140189600	140190600	0.9282399602761042
chr8	140189700	140190700	0.9197870779344054
chr8	140189800	140190800	1.599051323698499
chr8	140189900	140190900	0.8163686252619263
chr8	140190000	140191000	0.43465412408558524
chr8	140190100	140191100	0.19876601062324856
chr8	140190200	140191200	-0.2329196650965041
chr8	140190300	140191300	0.5671239440440263
chr8	140190400	140191400	0.8738453039405064
chr8	140190500	140191500	1.1811211456008897
chr8	140190600	140191600	1.4046785646001618
chr8	140190700	140191700	2.010732146427519
chr8	140190800	140191800	1.7980901342469688
chr8	140190900	140191900	2.977789564029851
chr8	140191000	140192000	3.02801828054659
chr8	140191100	140192100	3.5455094487772314
chr8	140191200	140192200	3.3352120242922987
chr8	140191300	140192300	2.7588976951549955
chr8	140191400	140192400	2.8916466924630893
chr8	140191500	140192500	2.6808520276820365
chr8	140191600	140192600	3.09963733618002
chr8	140191700	140192700	2.814280923758481
chr8	140191800	140192800	2.479795336478933
chr8	140191900	140192900	2.3161962912697165
chr8	140192000	140193000	2.7123365383945925
chr8	140192100	140193100	3.214960954146721
chr8	140192200	140193200	3.4581610466037787
chr8	140192300	140193300	3.573415347594572
chr8	140192400	140193400	3.886248857169835
chr8	140192500	140193500	3.7038982179008992
chr8	140192600	140193600	2.7978126409532664
chr8	140193700	140194700	1.6956030981692751
chr8	140193800	140194800	1.5607713238236782
chr8	140193900	140194900	1.2807775272968422
chr8	140194000	140195000	1.033020934823472
chr8	140196500	140197500	2.388780054600719
chr8	140196600	140197600	2.907090357707923
chr8	140196700	140197700	2.6205668550354715
chr8	140196800	140197800	2.8344283343700685
chr8	140196900	140197900	2.7856402010889423
chr8	140197000	140198000	2.6818640533780553
chr8	140197100	140198100	2.0992343221236083
chr8	140197200	140198200	1.5176174901570931
chr8	140197300	140198300	1.4120757588511454
chr8	140197400	140198400	1.920572282908875
chr8	140197500	140198500	2.4590644930640657
chr8	140197600	140198600	2.3529569238015133
chr8	140197700	140198700	2.9511090710031964
chr8	140197800	140198800	3.6271716594775807
chr8	140197900	140198900	3.4572631504213067
chr8	140198000	140199000	3.6170457265599816
chr8	140198100	140199100	3.772838569916983
chr8	140198200	140199200	3.7740019671666425
chr8	140198300	140199300	3.3462703104784617
chr8	140198400	140199400	3.0619847449819035
chr8	140198500	140199500	2.254637058159433
chr8	140198600	140199600	1.8711869390206608
chr8	140198700	140199700	1.6856644691787672
chr8	140198800	140199800	0.668729195225997
chr8	140198900	140199900	0.8617807450750083
chr8	140199000	140200000	0.8618091252176213
chr8	140199100	140200100	1.5961177758820368
chr8	140199200	140200200	1.9637496931426883
chr8	140199300	140200300	2.0429695114935496
chr8	140199400	140200400	2.197265572382626
chr8	140199500	140200500	2.038736628043375
chr8	140199600	140200600	2.984542649142606
chr8	140199700	140200700	3.6207799264125664
chr8	140199800	140200800	4.246111716996377
chr8	140199900	140200900	4.217463684894304
chr8	140200000	140201000	3.9072302674484436
chr8	140200100	140201100	2.992597524852261
chr8	140200200	140201200	3.313615506470989
chr8	140200300	140201300	3.568324199197002
chr8	140200400	140201400	3.5142772868087326
chr8	140200500	140201500	3.35555507127384
chr8	140200600	140201600	2.3735955583069597
chr8	140200700	140201700	1.5700054692602068
chr8	140200800	140201800	1.1799802928413414
chr8	140200900	140201900	1.3380591940463749
chr8	140201000	140202000	1.7335187996640786
chr8	140201100	140202100	1.93422049280768
chr8	140201200	140202200	1.582773395765116
chr8	140201300	140202300	1.6428049388285992
chr8	140201400	140202400	1.1996155187167254
chr8	140201500	140202500	1.2204293004276203
chr8	140201600	140202600	1.1131648984943658
chr8	140201700	140202700	1.4934809182836226
chr8	140201800	140202800	1.3868983650101885
chr8	140202200	140203200	1.5135782781430276
chr8	140202300	140203300	1.1015061616005837
chr8	140202400	140203400	1.3812818304634669
chr8	140202500	140203500	1.7144133897022211
chr8	140202600	140203600	2.0125280590120997
chr8	140202700	140203700	1.8154020567190656
chr8	140202800	140203800	1.9855768554065685
chr8	140202900	140203900	2.2213270244449457
chr8	140203000	140204000	1.639620860311476
chr8	140203700	140204700	1.934819990845637
chr8	140203800	140204800	1.3584550879168185
chr8	140203900	140204900	1.5816177061546075
chr8	140204000	140205000	1.5138294030278767
chr8	140204100	140205100	1.287202144374052
chr8	140204200	140205200	1.1568733727325458
chr8	140204300	140205300	1.2075193172004668
chr8	140204400	140205400	1.2027529228077103
chr8	140204500	140205500	1.5121417783175208
chr8	140204600	140205600	0.9000410153751179
chr8	140204700	140205700	0.447754877816312
chr8	140204800	140205800	0.9433167862017132
chr8	140204900	140205900	0.5595433881637838
chr8	140205000	140206000	0.32570626938166136
chr8	140205100	140206100	0.7395707716214508
chr8	140205200	140206200	0.7959134856542593
chr8	140205300	140206300	1.0982325921942615
chr8	140205400	140206400	1.2574722110205685
chr8	140205500	140206500	0.8266035583319186
chr8	140205600	140206600	0.9776037436960934
chr8	140205700	140206700	1.4163666199712237
chr8	140205800	140206800	1.872043939491008
chr8	140205900	140206900	2.3605361083143817
chr8	140206000	140207000	2.593968939894168
chr8	140206100	140207100	2.642405781605299
chr8	140206200	140207200	2.3086787165976985
chr8	140206300	140207300	2.2814612926193085
chr8	140206400	140207400	2.094214844176718
chr8	140206500	140207500	1.715181935043936
chr8	140206600	140207600	1.775548225389044
chr8	140206700	140207700	2.0620675071187526
chr8	140206800	140207800	1.6426509607595836
chr8	140206900	140207900	0.8098535814390844
chr8	140207000	140208000	0.46804801400485374
chr8	140207100	140208100	0.3015145773918282
chr8	140207200	140208200	1.394258258668983
chr8	140207300	140208300	1.3460467772592557
chr8	140207400	140208400	1.1384386825149213
chr8	140207500	140208500	1.3701404509920114
chr8	140207600	140208600	1.2707282877093988
chr8	140207700	140208700	0.845566938338803
chr8	140207800	140208800	0.2963348214118551
chr8	140209800	140210800	2.9180369130043284
chr8	140209900	140210900	3.2548310276873185
chr8	140210000	140211000	3.6934943744383433
chr8	140210100	140211100	3.2461770035317663
chr8	140210200	140211200	3.4372184617199566
chr8	140210300	140211300	2.963779955145272
chr8	140210400	140211400	3.2206197191527925
chr8	140210500	140211500	3.2425425834401675
chr8	140210600	140211600	1.8582772181536384
chr8	140210700	140211700	2.2767430911250592
chr8	140210800	140211800	1.8157567520286644
chr8	140210900	140211900	1.707740386534941
chr8	140211000	140212000	1.649763890306435
chr8	140211100	140212100	1.9671135392807848
chr8	140211200	140212200	1.5834638770650278
chr8	140211300	140212300	1.9722928230515384
chr8	140211400	140212400	1.2892070325529843
chr8	140211500	140212500	1.2282510191496951
chr8	140211600	140212600	1.6287733148194803
chr8	140211700	140212700	1.929935684095489
chr8	140211800	140212800	2.141244428075677
chr8	140211900	140212900	2.5209773376774343
chr8	140212000	140213000	2.4587315931134537
chr8	140212100	140213100	2.572902723101574
chr8	140214100	140215100	0.2462582288635114
chr8	140214200	140215200	-0.09349117188863257
chr8	140214300	140215300	0.9637795987328158
chr8	140214400	140215400	1.0719274657638491
chr8	140214500	140215500	1.1394587644691785
chr8	140214600	140215600	1.3029196428226406
chr8	140214700	140215700	1.574460241805134
chr8	140214800	140215800	1.7409391369443292
chr8	140214900	140215900	1.9196632982381627
chr8	140215000	140216000	2.873201740887705
chr8	140215100	140216100	2.555195865691685
chr8	140215200	140216200	2.9194006535127786
chr8	140215300	140216300	2.342297126848393
chr8	140215400	140216400	2.6373291587293
chr8	140215500	140216500	2.4301746619968143
chr8	140215600	140216600	2.3882238035314725
chr8	140215700	140216700	2.9208513586930915
chr8	140215800	140216800	3.6591575375215406
chr8	140215900	140216900	3.8080973286772526
chr8	140216000	140217000	4.058384061501492
chr8	140216100	140217100	3.90614704000221
chr8	140216200	140217200	4.0061063167148365
chr8	140216300	140217300	3.7078362104834888
chr8	140216400	140217400	3.5137288215649343
chr8	140216500	140217500	3.9884954300793165
chr8	140216600	140217600	4.172395443946441
chr8	140216700	140217700	3.7077064123377363
chr8	140216800	140217800	2.896112372187912
chr8	140216900	140217900	1.985619223237567
chr8	140217000	140218000	1.080306177863713
chr8	140217100	140218100	1.0908080832847749
chr8	140217200	140218200	2.0256526146850384
chr8	140217300	140218300	2.0789615349548103
chr8	140217400	140218400	2.1886081591568898
chr8	140217500	140218500	2.16393200238
chr8	140217600	140218600	1.921671788342192
chr8	140217700	140218700	1.5167522497632704
chr8	140217800	140218800	1.6442053493959532
chr8	140217900	140218900	2.320935696242118
chr8	140218000	140219000	2.602951545562584
chr8	140218100	140219100	2.6625910611098416
chr8	140218200	140219200	1.444869460682441
chr8	140218300	140219300	1.6773196663061716
chr8	140218400	140219400	1.339482283972108
chr8	140218500	140219500	1.234975565089438
chr8	140218600	140219600	2.0787724518549737
chr8	140218700	140219700	2.226711358081933
chr8	140218800	140219800	2.564826850357097
chr8	140218900	140219900	2.496626814246599
chr8	140219000	140220000	2.4598688138043143
chr8	140219100	140220100	2.461995604185261
chr8	140219200	140220200	2.7942012519746107
chr8	140219300	140220300	2.7662139483066457
chr8	140219400	140220400	3.1547949420286123
chr8	140219500	140220500	3.2799637062519875
chr8	140219600	140220600	2.4619415640639404
chr8	140219700	140220700	2.283095011236988
chr8	140219800	140220800	1.547735667526501
chr8	140219900	140220900	1.3203397967690362
chr8	140220000	140221000	1.7217769676579806
chr8	140220100	140221100	1.8774820580406244
chr8	140220200	140221200	2.009674745883144
chr8	140220300	140221300	2.582882866243676
chr8	140220400	140221400	2.5343866779363413
chr8	140220500	140221500	3.1756658049798085
chr8	140220600	140221600	3.4317668369185887
chr8	140220700	140221700	3.6111976806850583
chr8	140220800	140221800	4.431745671089266
chr8	140220900	140221900	3.911824909928965
chr8	140221000	140222000	3.5819496100099504
chr8	140221100	140222100	3.5130402113755594
chr8	140221200	140222200	3.4011237212780663
chr8	140221300	140222300	3.1910006102647483
chr8	140221400	140222400	3.180797084706961
chr8	140221500	140222500	3.0769269187815165
chr8	140221600	140222600	2.8499019232896243
chr8	140221700	140222700	2.3564382651868807
chr8	140221800	140222800	2.255850272387349
chr8	140221900	140222900	2.5128865566335183
chr8	140222000	140223000	2.834416580294222
chr8	140222100	140223100	2.9252268711024185
chr8	140222200	140223200	3.086896266120963
chr8	140222300	140223300	2.9026664538197418
chr8	140222400	140223400	2.8105419599266703
chr8	140222500	140223500	2.1058925072051835
chr8	140222600	140223600	2.164321850200962
chr8	140222700	140223700	2.732782122149355
chr8	140222800	140223800	1.9299929667163664
chr8	140222900	140223900	1.9661316452346065
chr8	140223000	140224000	1.3773650672315083
chr8	140223400	140224400	1.9995407112888808
chr8	140223500	140224500	2.010214820376016
chr8	140223600	140224600	2.2115227429287607
chr8	140223700	140224700	1.931905827233284
chr8	140223800	140224800	2.047762336201263
chr8	140223900	140224900	2.6700649181745115
chr8	140224000	140225000	2.223874028228671
chr8	140224100	140225100	2.447795603805313
chr8	140224200	140225200	2.3122016935530127
chr8	140224300	140225300	1.021544313698231
chr8	140224400	140225400	1.0522875150002449
chr8	140224500	140225500	0.9589546209292058
chr8	140224600	140225600	0.597791956245334
chr8	140224700	140225700	0.6972664561076106
chr8	140224800	140225800	1.1624007433739336
chr8	140224900	140225900	0.8782310376596268
chr8	140225000	140226000	1.7232504233856267
chr8	140225100	140226100	1.6343067777454474
chr8	140225200	140226200	1.5722231382490317
chr8	140225300	140226300	2.3086324240756264
chr8	140225400	140226400	2.2310316658669245
chr8	140225500	140226500	2.237594437408425
chr8	140226600	140227600	1.6896178658636871
chr8	140226700	140227700	1.5193402957052091
chr8	140226800	140227800	1.7421574014894519
chr8	140226900	140227900	1.6481739117494223
chr8	140227000	140228000	1.2925679882199275
chr8	140227100	140228100	0.8602093766912093
chr8	140227200	140228200	0.4357296336010554
chr8	140227300	140228300	0.30324803380305665
chr8	140227400	140228400	0.6602347948922208
chr8	140227500	140228500	0.8714892323170628
chr8	140227600	140228600	0.8637800582044348
chr8	140227700	140228700	0.5938380336862191
chr8	140227800	140228800	0.8116740221875679
chr8	140227900	140228900	0.18637074337634826
chr8	140228000	140229000	0.3598165713977731
chr8	140228100	140229100	0.3480210632058879
chr8	140228200	140229200	0.52280030588777
chr8	140229300	140230300	1.8883191645921584
chr8	140229400	140230400	1.3046199931403653
chr8	140229500	140230500	1.4027369320986525
chr8	140229600	140230600	1.89330226003308
chr8	140229700	140230700	2.3724099821301907
chr8	140230000	140231000	2.5849763567428257
chr8	140230100	140231100	2.4343546949191857
chr8	140230300	140231300	1.849560404191129
chr8	140230400	140231400	2.18970304313968
chr8	140233700	140234700	2.767665235556044
chr8	140233800	140234800	2.5167772610266734
chr8	140233900	140234900	2.678491719259916
chr8	140234000	140235000	2.1657109483187758
chr8	140234100	140235100	3.0998689217980004
chr8	140234200	140235200	2.5119467635170847
chr8	140234300	140235300	1.4702419229070711
chr8	140234400	140235400	1.9103831922617085
chr8	140234500	140235500	1.2401001166772103
chr8	140234600	140235600	0.8775080537900984
chr8	140234700	140235700	0.6714245937757536
chr8	140234800	140235800	0.31192263364577266
chr8	140234900	140235900	-0.2500934631740644
chr8	140235000	140236000	-0.18775530324247972
chr8	140235100	140236100	-0.9744541548937876
chr8	140236100	140237100	1.6660606194677745
chr8	140236200	140237200	1.651433587324406
chr8	140236300	140237300	2.1487648617659927
chr8	140236400	140237400	2.035360469722907
chr8	140236500	140237500	1.7085218000679752
chr8	140236600	140237600	1.5711092733776224
chr8	140237100	140238100	3.562297035232367
chr8	140237200	140238200	3.3459923296297305
chr8	140237300	140238300	2.9026619680523
chr8	140237400	140238400	3.2254505798757487
chr8	140237500	140238500	3.6620153552618393
chr8	140237600	140238600	3.5285522493573334
chr8	140237700	140238700	3.8427363706052677
chr8	140237800	140238800	2.9760880823795346
chr8	140237900	140238900	3.296977928504316
chr8	140238000	140239000	3.377761181806666
chr8	140238100	140239100	3.0531626939597607
chr8	140238200	140239200	3.5889103737931625
chr8	140238300	140239300	4.1597313246511884
chr8	140238400	140239400	3.9686909087352538
chr8	140238500	140239500	3.592164398071513
chr8	140238600	140239600	4.2568622272882255
chr8	140238700	140239700	4.45752416576522
chr8	140238800	140239800	4.473325537450305
chr8	140238900	140239900	3.6520814775206456
chr8	140239000	140240000	3.015065819312664
chr8	140239100	140240100	3.4548720825969554
chr8	140239200	140240200	2.7782235704852942
chr8	140239300	140240300	3.1620300650886994
chr8	140239400	140240400	3.5212326208047933
chr8	140239500	140240500	3.7963623464482548
chr8	140239600	140240600	3.4622617606726047
chr8	140239700	140240700	3.6467376447996127
chr8	140239800	140240800	3.709136717570984
chr8	140239900	140240900	3.735460840568692
chr8	140240000	140241000	3.924954059457811
chr8	140240100	140241100	4.003489577796751
chr8	140240200	140241200	4.4357286643994716
chr8	140240300	140241300	4.1962207719179005
chr8	140240400	140241400	4.11756319278359
chr8	140240500	140241500	4.07132083144021
chr8	140240600	140241600	3.8711015743854773
chr8	140240700	140241700	3.594296292423377
chr8	140240800	140241800	3.9050747080608863
chr8	140240900	140241900	4.568090513388151
chr8	140241000	140242000	4.973496249429191
chr8	140241100	140242100	4.914122349941311
chr8	140241200	140242200	4.576642477814443
chr8	140241300	140242300	4.157295604324643
chr8	140241400	140242400	3.7460011206895287
chr8	140241500	140242500	3.905129157679433
chr8	140241600	140242600	4.121154335735442
chr8	140241700	140242700	4.055344199189846
chr8	140241800	140242800	3.803643879201545
chr8	140241900	140242900	3.3770710516454368
chr8	140242000	140243000	2.612707893811422
chr8	140242100	140243100	2.1308490206695367
chr8	140242200	140243200	2.256609198302681
chr8	140242300	140243300	2.817213443304796
chr8	140243400	140244400	2.280353270287018
chr8	140243500	140244500	2.4929840813868807
chr8	140243600	140244600	2.8805955928213582
chr8	140243700	140244700	2.7222917922695125
chr8	140243800	140244800	3.194150026154564
chr8	140244900	140245900	3.0351848914724537
chr8	140245000	140246000	2.5636726073890976
chr8	140245100	140246100	3.0648303061697213
chr8	140245200	140246200	3.6667353875392616
chr8	140245300	140246300	3.6127737987816992
chr8	140245400	140246400	3.4436696099496387
chr8	140245500	140246500	3.736597297262767
chr8	140245600	140246600	3.7295726620847116
chr8	140245700	140246700	3.7953449399069084
chr8	140245800	140246800	3.10350746600307
chr8	140245900	140246900	2.7727202496370715
chr8	140246000	140247000	3.9982600534648998
chr8	140246100	140247100	3.4003263490379707
chr8	140246200	140247200	3.0371454007927783
chr8	140246300	140247300	3.3140122424531544
chr8	140246400	140247400	3.462573835249686
chr8	140246500	140247500	3.5768776987313533
chr8	140246600	140247600	3.5529267203760786
chr8	140246700	140247700	2.8240236868545465
chr8	140246800	140247800	2.962182054188727
chr8	140246900	140247900	3.5412758630743717
chr8	140247000	140248000	2.1606521598714052
chr8	140247100	140248100	1.9804306658717523
chr8	140247200	140248200	1.9906538431608272
chr8	140247300	140248300	2.1504043139679943
chr8	140247400	140248400	1.904026346663251
chr8	140247500	140248500	1.8805207408694191
chr8	140247600	140248600	1.7766784009264918
chr8	140247700	140248700	2.7756967570604334
chr8	140247800	140248800	2.498076858076012
chr8	140247900	140248900	2.1530385037173088
chr8	140248000	140249000	3.157997220931502
chr8	140248100	140249100	3.683208557516668
chr8	140248200	140249200	3.6496541895965136
chr8	140248300	140249300	3.1043031467147584
chr8	140248400	140249400	3.2767298526949444
chr8	140248500	140249500	3.113949540860437
chr8	140249700	140250700	2.6718819929400786
chr8	140249800	140250800	2.1504896107733216
chr8	140249900	140250900	1.830230977272808
chr8	140250000	140251000	2.1040555959602547
chr8	140250100	140251100	1.9638745380409004
chr8	140250200	140251200	2.2602726322187983
chr8	140250300	140251300	1.8891538677941888
chr8	140250400	140251400	1.6473479429900453
chr8	140250500	140251500	1.540719032432315
chr8	140250600	140251600	1.5282518613716936
chr8	140250700	140251700	1.4832502044280245
chr8	140250800	140251800	2.0129467077125773
chr8	140250900	140251900	3.0229732713419537
chr8	140251000	140252000	2.658730391346963
chr8	140251100	140252100	2.2518869399698374
chr8	140251200	140252200	2.724478019908865
chr8	140251300	140252300	3.460364426494853
chr8	140251400	140252400	3.6077903548583032
chr8	140251500	140252500	3.7771565947131878
chr8	140251600	140252600	3.7434505699938616
chr8	140251700	140252700	3.95390421895134
chr8	140251800	140252800	4.290364581800159
chr8	140251900	140252900	3.7894134253612055
chr8	140252000	140253000	4.201758684847931
chr8	140252100	140253100	4.373552977443207
chr8	140252200	140253200	3.8049013243500966
chr8	140252300	140253300	3.6026085305651683
chr8	140252400	140253400	3.457810428061814
chr8	140252500	140253500	3.415833290851223
chr8	140252600	140253600	3.6176657228605777
chr8	140252700	140253700	3.3115819860091373
chr8	140252800	140253800	3.0839145462272715
chr8	140252900	140253900	3.054217719178661
chr8	140253000	140254000	2.5963444448003736
chr8	140253100	140254100	2.426609272280343
chr8	140253200	140254200	2.717829895285917
chr8	140253300	140254300	3.0545434018218542
chr8	140253400	140254400	3.4460756909741623
chr8	140253500	140254500	4.071804062680273
chr8	140253600	140254600	4.110346116912749
chr8	140253700	140254700	4.191940553497506
chr8	140253800	140254800	3.91709071819448
chr8	140253900	140254900	3.672099979665424
chr8	140254000	140255000	3.800270204858117
chr8	140254100	140255100	3.975708252060522
chr8	140254200	140255200	3.789289304783381
chr8	140254300	140255300	2.980780735618388
chr8	140254400	140255400	2.407865959385392
chr8	140255800	140256800	1.6842442025090691
chr8	140255900	140256900	1.9128805873652968
chr8	140256000	140257000	2.1115194890803815
chr8	140256100	140257100	2.5121006743216814
chr8	140256200	140257200	2.355484238802408
chr8	140256300	140257300	2.7652520792456743
chr8	140256400	140257400	3.0140810035429464
chr8	140256500	140257500	3.1612040228088683
chr8	140256600	140257600	3.332643850640298
chr8	140256700	140257700	3.6504283391963397
chr8	140256800	140257800	4.118682718391118
chr8	140256900	140257900	4.333370598743087
chr8	140257000	140258000	4.6212948281770645
chr8	140257100	140258100	4.196748348046035
chr8	140257200	140258200	4.598720225054437
chr8	140257300	140258300	4.367559623250466
chr8	140257400	140258400	4.208045832270454
chr8	140257500	140258500	3.6795294975926094
chr8	140257600	140258600	3.505346714927823
chr8	140257700	140258700	2.823465705141808
chr8	140257800	140258800	2.1493848597878777
chr8	140257900	140258900	1.4709688305076538
chr8	140259100	140260100	2.8573872528455917
chr8	140259200	140260200	3.7607614057155274
chr8	140259300	140260300	4.408984234055663
chr8	140259400	140260400	4.252600784875908
chr8	140259500	140260500	4.14437764303102
chr8	140259600	140260600	4.115634399451284
chr8	140259700	140260700	3.774425936665263
chr8	140259800	140260800	3.47654989808202
chr8	140259900	140260900	3.4220904277961792
chr8	140260000	140261000	3.245357431401358
chr8	140260100	140261100	2.099375632066588
chr8	140260200	140261200	1.3378287508384714
chr8	140260300	140261300	0.4391738773169517
chr8	140260400	140261400	0.3225597495489808
chr8	140260500	140261500	0.4856957132088451
chr8	140260600	140261600	0.6535764602742311
chr8	140260700	140261700	0.897296953390174
chr8	140260800	140261800	1.4306246008518109
chr8	140260900	140261900	1.2965342968613671
chr8	140261000	140262000	1.7731386090747518
chr8	140261100	140262100	2.4407441509235945
chr8	140261200	140262200	2.1271738930939743
chr8	140261300	140262300	2.815044892003578
chr8	140261400	140262400	2.9117627304824785
chr8	140261500	140262500	2.9031035809170675
chr8	140261600	140262600	2.4188160795343654
chr8	140261700	140262700	2.305662848542976
chr8	140261800	140262800	1.240913596423318
chr8	140261900	140262900	1.1742753726554247
chr8	140262000	140263000	1.4034106325492914
chr8	140262100	140263100	2.061533616882793
chr8	140262200	140263200	2.4777414212406983
chr8	140262300	140263300	2.0649423547844776
chr8	140262400	140263400	2.129118210324351
chr8	140262500	140263500	1.8301134984430247
chr8	140262600	140263600	2.2008994330209903
chr8	140262700	140263700	2.2147750940165274
chr8	140262800	140263800	2.9137352969474253
chr8	140262900	140263900	2.8410557136945562
chr8	140263000	140264000	2.759662772964655
chr8	140263100	140264100	1.96593562835324
chr8	140263200	140264200	1.5803850025280166
chr8	140263300	140264300	1.618996018325856
chr8	140263400	140264400	1.5531517448616392
chr8	140263500	140264500	1.5821611866696983
chr8	140263600	140264600	1.5626806094773409
chr8	140263700	140264700	2.4557703250731726
chr8	140263800	140264800	2.4034250331181104
chr8	140263900	140264900	2.248788788619512
chr8	140264000	140265000	2.290534614264511
chr8	140264100	140265100	2.6063699544598475
chr8	140264200	140265200	3.0960610134853397
chr8	140264300	140265300	3.243315566088456
chr8	140264400	140265400	2.936915699637592
chr8	140264500	140265500	3.4300210072577757
chr8	140264600	140265600	3.6426152117167527
chr8	140264700	140265700	3.5542512471586853
chr8	140264800	140265800	3.3359724976018383
chr8	140264900	140265900	3.436428807310344
chr8	140265000	140266000	3.3454142729474277
chr8	140265100	140266100	3.2243452943959
chr8	140265200	140266200	2.829671180891041
chr8	140265300	140266300	2.9991286226356846
chr8	140265400	140266400	3.640991946632272
chr8	140266500	140267500	1.3948599279039815
chr8	140266600	140267600	1.2116556166101355
chr8	140266700	140267700	1.4108677358867563
chr8	140266800	140267800	2.063086754349184
chr8	140266900	140267900	2.2392999482198177
chr8	140267000	140268000	2.6684663022141755
chr8	140267100	140268100	2.557830311321552
chr8	140267200	140268200	2.284307965457142
chr8	140267300	140268300	2.089726295215476
chr8	140267400	140268400	1.704248864967281
chr8	140267500	140268500	1.332085084508964
chr8	140267600	140268600	1.4572766157304458
chr8	140267700	140268700	1.5492104742500141
chr8	140267800	140268800	1.5594594535834492
chr8	140267900	140268900	1.976765935173262
chr8	140268000	140269000	2.5063717922234354
chr8	140268100	140269100	2.3358427310056333
chr8	140268200	140269200	2.6562068211294503
chr8	140268300	140269300	2.3877932688256136
chr8	140268400	140269400	2.1354172549106383
chr8	140268500	140269500	2.587771331173293
chr8	140268600	140269600	2.9077405515517243
chr8	140268700	140269700	2.5084648275859047
chr8	140268800	140269800	2.116005758440016
chr8	140268900	140269900	1.9368279497318144
chr8	140269000	140270000	0.7752892754416578
chr8	140269100	140270100	0.970112972663596
chr8	140269200	140270200	0.7762614635517815
chr8	140269300	140270300	1.4562246415299738
chr8	140269400	140270400	1.7613876874176702
chr8	140269500	140270500	1.3878359647085017
chr8	140269600	140270600	0.9171589223323838
chr8	140269700	140270700	1.0192044560234728
chr8	140269800	140270800	1.271697437137579
chr8	140269900	140270900	0.9335015631657286
chr8	140272500	140273500	1.5446706427429449
chr8	140272600	140273600	2.2351456773068694
chr8	140272700	140273700	2.1787451369593938
chr8	140272800	140273800	3.4841450237788294
chr8	140272900	140273900	3.666483539870693
chr8	140273000	140274000	3.6792438544257133
chr8	140273100	140274100	4.152834757063902
chr8	140273200	140274200	3.5557359534168653
chr8	140273300	140274300	3.086063071549657
chr8	140273400	140274400	3.0324606971464085
chr8	140273500	140274500	3.301251514620977
chr8	140274000	140275000	1.9316939265790454
chr8	140274100	140275100	1.9305651288798724
chr8	140274200	140275200	1.9572077033723232
chr8	140274300	140275300	2.038631976992097
chr8	140274400	140275400	1.97183289289512
chr8	140274500	140275500	2.732978060870858
chr8	140274600	140275600	2.3572783499340533
chr8	140274700	140275700	2.432178090410604
chr8	140274800	140275800	2.411887239919917
chr8	140274900	140275900	2.6753779417872394
chr8	140275000	140276000	2.4624244960610424
chr8	140275100	140276100	3.0383841705359496
chr8	140275200	140276200	2.948483389545042
chr8	140275300	140276300	2.572872374412714
chr8	140275400	140276400	2.803368030714108
chr8	140275500	140276500	2.022003603493684
chr8	140275600	140276600	1.8982247866726905
chr8	140275700	140276700	2.3678001715852863
chr8	140275800	140276800	1.9095335419236847
chr8	140275900	140276900	1.878940795708728
chr8	140276000	140277000	1.9374335545652894
chr8	140276100	140277100	1.9166971838893387
chr8	140276200	140277200	1.854588638912508
chr8	140276300	140277300	2.1687330517412784
chr8	140276400	140277400	1.8038138542490267
chr8	140276500	140277500	1.7743157831301481
chr8	140276600	140277600	2.278735852828301
chr8	140276700	140277700	1.638551631280209
chr8	140279800	140280800	3.4850327769681617
chr8	140279900	140280900	3.363665521844036
chr8	140280000	140281000	3.6426556121631424
chr8	140280100	140281100	3.829230980123932
chr8	140280200	140281200	3.5025377060395013
chr8	140280300	140281300	3.857017644018111
chr8	140280400	140281400	4.202557076429646
chr8	140280500	140281500	3.749960347272073
chr8	140280600	140281600	3.4400592177299814
chr8	140280700	140281700	3.274620484519321
chr8	140280800	140281800	3.2611824685740687
chr8	140280900	140281900	3.8647217737793977
chr8	140281000	140282000	3.5745065585899516
chr8	140281100	140282100	3.230119977210081
chr8	140281200	140282200	3.698163934807414
chr8	140281300	140282300	3.2536720647011883
chr8	140281400	140282400	3.199619956452484
chr8	140281500	140282500	3.2283007645054824
chr8	140283400	140284400	1.5624504770021277
chr8	140283500	140284500	1.4115926369932332
chr8	140283600	140284600	1.8390208412154576
chr8	140283700	140284700	1.849911023341592
chr8	140283800	140284800	2.0496059116872405
chr8	140283900	140284900	2.649187733631527
chr8	140284000	140285000	2.3646956363329648
chr8	140284100	140285100	2.512843674991045
chr8	140284200	140285200	2.332146768451133
chr8	140284300	140285300	2.8868253915873217
chr8	140284400	140285400	3.2172671957068126
chr8	140284500	140285500	3.0176562954335986
chr8	140284600	140285600	3.2317404505891147
chr8	140284700	140285700	3.403978016795416
chr8	140284800	140285800	3.4250619709407526
chr8	140284900	140285900	3.1584427816389304
chr8	140285000	140286000	3.1596862626516704
chr8	140285100	140286100	3.3399824057728167
chr8	140285200	140286200	3.772788260217225
chr8	140285300	140286300	3.7720549853809615
chr8	140285400	140286400	3.074625595211125
chr8	140285500	140286500	3.4105417751039027
chr8	140285600	140286600	3.2679849377607315
chr8	140285700	140286700	3.332306455267893
chr8	140285800	140286800	3.2214463851513235
chr8	140285900	140286900	3.0809952938993455
chr8	140286000	140287000	3.34636586370202
chr8	140286100	140287100	3.5301485408511604
chr8	140286200	140287200	3.2244468299460443
chr8	140286300	140287300	3.133332632846623
chr8	140286400	140287400	3.3034227011752098
chr8	140286500	140287500	3.204283703592244
chr8	140286600	140287600	3.0711760260753085
chr8	140286700	140287700	3.384355397307635
chr8	140286800	140287800	3.4602898756770597
chr8	140286900	140287900	3.357923374412032
chr8	140287000	140288000	3.4348635416924895
chr8	140287100	140288100	3.0712178804584527
chr8	140287200	140288200	2.854009911008493
chr8	140287300	140288300	2.9433785379856734
chr8	140287400	140288400	3.0838196372290136
chr8	140287500	140288500	3.2995760524744795
chr8	140287600	140288600	3.3209660020133485
chr8	140287700	140288700	2.7382510382557417
chr8	140287800	140288800	2.3693843052215864
chr8	140287900	140288900	2.4681577891870785
chr8	140288000	140289000	2.342037584198539
chr8	140288100	140289100	2.7086053813711994
chr8	140288200	140289200	2.9370036326245565
chr8	140288300	140289300	2.977681539347031
chr8	140288400	140289400	3.178759746009964
chr8	140288500	140289500	3.145980291110515
chr8	140288600	140289600	3.0548006477786087
chr8	140288700	140289700	3.140943048032013
chr8	140288800	140289800	3.025331117705244
chr8	140288900	140289900	2.673040992351784
chr8	140289000	140290000	2.2618804398401355
chr8	140289100	140290100	2.3081446067644658
chr8	140289200	140290200	2.390079125435163
chr8	140289300	140290300	2.241890250937395
chr8	140289400	140290400	1.9454086999689304
chr8	140289500	140290500	2.09197995129294
chr8	140289600	140290600	2.5185100580704667
chr8	140289700	140290700	2.9026519419521337
chr8	140289800	140290800	3.2487289256418186
chr8	140289900	140290900	2.9860438604823285
chr8	140290000	140291000	3.436532724901073
chr8	140290100	140291100	3.4322445754010547
chr8	140290200	140291200	3.5181807763884985
chr8	140290300	140291300	3.4347060605140163
chr8	140290400	140291400	4.164636110954296
chr8	140290500	140291500	3.725425052814791
chr8	140290600	140291600	3.0941872676453808
chr8	140290700	140291700	2.603882233936216
chr8	140290800	140291800	2.6428903211517265
chr8	140290900	140291900	2.7502907054277697
chr8	140291000	140292000	2.753768606230905
chr8	140291100	140292100	2.3997490038707494
chr8	140291200	140292200	2.837579499676455
chr8	140291300	140292300	3.3473929502459865
chr8	140291400	140292400	2.6701763052250644
chr8	140291500	140292500	3.0196168119293727
chr8	140291600	140292600	3.2370010977521484
chr8	140291700	140292700	3.2567094943723345
chr8	140291800	140292800	2.9471945261644925
chr8	140291900	140292900	3.255798884529088
chr8	140293600	140294600	0.17445524350822791
chr8	140293800	140294800	0.7159173084655048
chr8	140293900	140294900	0.3340287216734563
chr8	140294000	140295000	0.0710913927194414
chr8	140294100	140295100	0.2508480834954369
chr8	140294200	140295200	1.2070406341829023
chr8	140294300	140295300	0.8308979518287273
chr8	140294400	140295400	0.8739230297065416
chr8	140294500	140295500	1.113879675608036
chr8	140294600	140295600	1.1997788256992716
chr8	140294700	140295700	0.9873004512092745
chr8	140294800	140295800	1.1868080672293375
chr8	140294900	140295900	1.2219066269622259
chr8	140295000	140296000	1.2869305932665795
chr8	140295100	140296100	1.5304761905119395
chr8	140295200	140296200	0.5439137698805456
chr8	140295300	140296300	0.9758691460650724
chr8	140295400	140296400	0.5497669935208003
chr8	140295500	140296500	0.602642402808747
chr8	140295600	140296600	0.519518813000081
chr8	140295700	140296700	0.30230306111267385
chr8	140295800	140296800	-0.05793312105931836
chr8	140297500	140298500	-0.3791380589751085
chr8	140297600	140298600	-0.3634385140239065
chr8	140297700	140298700	-0.332302668168647
chr8	140297800	140298800	-0.3963892068859876
chr8	140297900	140298900	-0.5021585839150661
chr8	140298000	140299000	-0.48330588456744994
chr8	140298100	140299100	-0.3449118988980236
chr8	140298200	140299200	0.019696315192338186
chr8	140298300	140299300	0.18000845785313788
chr8	140299900	140300900	2.607972898067627
chr8	140300000	140301000	2.5183773381841577
chr8	140300100	140301100	3.0171284099463223
chr8	140300200	140301200	3.2798778069908083
chr8	140300300	140301300	2.7258542890167545
chr8	140300400	140301400	2.3116295237429942
chr8	140300500	140301500	1.927526142453185
chr8	140300600	140301600	1.8926631907114082
chr8	140300700	140301700	1.8788350059022976
chr8	140300800	140301800	1.8882198735111333
chr8	140300900	140301900	1.9843937233511173
chr8	140301000	140302000	2.2606450336457966
chr8	140301100	140302100	1.9787910639082544
chr8	140301200	140302200	2.0949683535286137
chr8	140301300	140302300	2.2462354806761047
chr8	140301400	140302400	2.21621967009454
chr8	140301500	140302500	2.3442788813512205
chr8	140301600	140302600	2.3946714374007017
chr8	140301700	140302700	2.45798650004171
chr8	140301800	140302800	2.4515633450365866
chr8	140301900	140302900	2.3948782741871817
chr8	140302000	140303000	2.6645770024109825
chr8	140302100	140303100	2.810407477137133
chr8	140302200	140303200	2.3380739601273737
chr8	140302300	140303300	2.3499525652878024
chr8	140302400	140303400	2.622420226454436
chr8	140302500	140303500	2.1573180468977107
chr8	140302600	140303600	2.3863179576547804
chr8	140302700	140303700	2.268931805354524
chr8	140302800	140303800	2.2586606646754515
chr8	140302900	140303900	2.275843674183944
chr8	140303000	140304000	2.001052032841737
chr8	140303100	140304100	2.1671685094527744
chr8	140303200	140304200	2.213934732813969
chr8	140303300	140304300	2.3174001064672605
chr8	140303400	140304400	2.897811053837594
chr8	140303500	140304500	3.460769832847973
chr8	140303600	140304600	3.5063693453831943
chr8	140303700	140304700	3.3070434825034236
chr8	140303800	140304800	2.9943032729652166
chr8	140303900	140304900	2.9806164945454388
chr8	140304000	140305000	3.382440028838
chr8	140304100	140305100	3.5135428942541065
chr8	140304200	140305200	3.2361704096061565
chr8	140304300	140305300	3.1545510149776703
chr8	140304400	140305400	2.5427730653101106
chr8	140304500	140305500	2.9054649104246986
chr8	140304600	140305600	2.7592348277863405
chr8	140304700	140305700	2.599248541662189
chr8	140304800	140305800	2.6899706090329363
chr8	140304900	140305900	2.1476539088846955
chr8	140305000	140306000	1.6691738654856745
chr8	140305100	140306100	1.5878457285652567
chr8	140305200	140306200	1.6227131488700508
chr8	140305300	140306300	1.3570169790180908
chr8	140305400	140306400	1.4140840891330948
chr8	140305500	140306500	1.1252740790096338
chr8	140306500	140307500	0.00028273676096732123
chr8	140306600	140307600	0.09252006153564657
chr8	140306700	140307700	0.1075674985086608
chr8	140306800	140307800	-0.4510766398336757
chr8	140306900	140307900	-0.3244995218721443
chr8	140307000	140308000	0.3536351178162739
chr8	140307100	140308100	1.3286133063237398
chr8	140307200	140308200	1.5177581655685208
chr8	140307300	140308300	1.5321756848975667
chr8	140307400	140308400	1.3836664687393179
chr8	140307500	140308500	1.964870889140882
chr8	140307600	140308600	2.057946055574208
chr8	140307700	140308700	1.9708540624549344
chr8	140307800	140308800	3.0443276652123212
chr8	140308300	140309300	2.4472172646261483
chr8	140308400	140309400	2.310142077133863
chr8	140308500	140309500	2.9430462749150372
chr8	140308600	140309600	2.7115888613391586
chr8	140308700	140309700	2.810462185100134
chr8	140308800	140309800	3.0967501707884524
chr8	140308900	140309900	3.3875457148284
chr8	140309000	140310000	3.0905590335917488
chr8	140309100	140310100	3.046216899603821
chr8	140309200	140310200	2.9681384032179112
chr8	140309300	140310300	3.411372200650965
chr8	140309400	140310400	3.348730159633683
chr8	140309500	140310500	2.8640247306867064
chr8	140309600	140310600	3.261860370814364
chr8	140309700	140310700	3.2966373549041315
chr8	140309800	140310800	3.1402879348406745
chr8	140309900	140310900	2.865442536992881
chr8	140310000	140311000	3.028783901979859
chr8	140310100	140311100	3.5344004308760817
chr8	140310200	140311200	3.586245883195025
chr8	140310300	140311300	2.9346149146084457
chr8	140310400	140311400	3.1607879661422205
chr8	140310500	140311500	2.613440602990624
chr8	140310600	140311600	2.890242921955507
chr8	140310700	140311700	2.604456724163441
chr8	140310800	140311800	2.7813379283818183
chr8	140310900	140311900	2.9841743784089747
chr8	140311000	140312000	2.7610991422056106
chr8	140311100	140312100	2.2703876734453567
chr8	140311200	140312200	2.3976701588161955
chr8	140311300	140312300	1.9603445412837004
chr8	140311400	140312400	2.2073341022701087
chr8	140311500	140312500	2.4265028510264823
chr8	140311600	140312600	1.9805171803985269
chr8	140311700	140312700	1.7759359168233493
chr8	140311800	140312800	1.6039596679193648
chr8	140311900	140312900	1.480387815209921
chr8	140312000	140313000	1.1947674576437026
chr8	140312100	140313100	0.6385962289397528
chr8	140312200	140313200	0.34960711374007725
chr8	140312300	140313300	0.6654071612992513
chr8	140312400	140313400	-0.1056093265657648
chr8	140312500	140313500	0.4836272273428625
chr8	140312600	140313600	0.6474037012604423
chr8	140312700	140313700	0.7289600511623391
chr8	140312800	140313800	0.8723957013803206
chr8	140312900	140313900	1.2943968861413642
chr8	140313000	140314000	1.5470185737160413
chr8	140313100	140314100	2.1239092539262767
chr8	140313200	140314200	2.2750017848353035
chr8	140313300	140314300	2.5384524442597614
chr8	140313400	140314400	2.800736912451793
chr8	140313500	140314500	2.820651025361852
chr8	140313600	140314600	2.6205909227705644
chr8	140313700	140314700	2.3480238067577712
chr8	140313800	140314800	2.4858557320188748
chr8	140313900	140314900	2.314465096221642
chr8	140314000	140315000	2.4948945040363784
chr8	140314100	140315100	2.881574776231042
chr8	140314200	140315200	2.7183648943173884
chr8	140315300	140316300	1.470651469075912
chr8	140315400	140316400	1.43709806725933
chr8	140315500	140316500	1.7979515130792525
chr8	140315600	140316600	1.7870823623192431
chr8	140315700	140316700	1.6619624254688303
chr8	140315800	140316800	1.747952170380536
chr8	140315900	140316900	1.000026419055192
chr8	140316800	140317800	1.0563006555653127
chr8	140316900	140317900	1.4918471307553616
chr8	140317000	140318000	1.581594149899775
chr8	140317100	140318100	2.2142535243045827
chr8	140317200	140318200	2.2054272810828346
chr8	140317300	140318300	2.157909707809864
chr8	140317400	140318400	2.4220110145132123
chr8	140317500	140318500	2.1372847337081082
chr8	140317600	140318600	2.1538834189472054
chr8	140317700	140318700	2.3445279900969083
chr8	140318100	140319100	0.6768298999829551
chr8	140318200	140319200	1.2890749334839091
chr8	140319300	140320300	1.4378740884870478
chr8	140319400	140320400	1.2956986900671073
chr8	140319500	140320500	1.9428079142926984
chr8	140319600	140320600	1.973962837248597
chr8	140319700	140320700	2.1510462882072523
chr8	140319800	140320800	2.3030539192972137
chr8	140319900	140320900	2.7291135298279827
chr8	140320000	140321000	3.278723694790842
chr8	140320100	140321100	3.3928436874772436
chr8	140320200	140321200	3.483088597049128
chr8	140320300	140321300	3.7820369317309175
chr8	140320400	140321400	3.850734842093429
chr8	140320500	140321500	3.3943988453315384
chr8	140320600	140321600	3.358262171575169
chr8	140320700	140321700	3.445047799775492
chr8	140320800	140321800	3.3576504953647315
chr8	140320900	140321900	3.355103584100792
chr8	140321000	140322000	3.1487577828831155
chr8	140321100	140322100	2.565604797199911
chr8	140321200	140322200	2.2307136172220488
chr8	140321300	140322300	2.160417233294894
chr8	140321400	140322400	1.6217503849642605
chr8	140321500	140322500	1.6707321507062376
chr8	140321600	140322600	1.7478402886765534
chr8	140321700	140322700	2.135668775276724
chr8	140321800	140322800	2.222002704914273
chr8	140321900	140322900	2.017855238302813
chr8	140322000	140323000	1.5047773280943681
chr8	140322100	140323100	1.5420150298761377
chr8	140322200	140323200	2.0415283258872106
chr8	140322300	140323300	2.3593419838576417
chr8	140322400	140323400	3.078904313871817
chr8	140322500	140323500	3.445051367062635
chr8	140322600	140323600	2.9591143807152083
chr8	140322700	140323700	2.360907465775875
chr8	140322800	140323800	2.2740217078313725
chr8	140322900	140323900	1.8899068797842693
chr8	140323000	140324000	2.0539268377377713
chr8	140323100	140324100	2.572829320337063
chr8	140323200	140324200	1.7471482268457648
chr8	140323300	140324300	1.2072816551329164
chr8	140323400	140324400	1.2379777838763757
chr8	140323500	140324500	0.15590587011743884
chr8	140323600	140324600	0.4727324209302114
chr8	140323700	140324700	0.9717707528612766
chr8	140323800	140324800	0.6694996178126479
chr8	140323900	140324900	0.7366590387422816
chr8	140324000	140325000	0.8050044120649871
chr8	140324100	140325100	0.7440103423143883
chr8	140324200	140325200	1.2501770103428096
chr8	140324300	140325300	1.2579640227223816
chr8	140324400	140325400	1.2291366758897424
chr8	140324500	140325500	1.2675690604051952
chr8	140324600	140325600	1.0335234155654829
chr8	140324700	140325700	0.6459815668398441
chr8	140324800	140325800	0.3096265890673911
chr8	140324900	140325900	0.8939421804008499
chr8	140325000	140326000	0.530767604570195
chr8	140325100	140326100	0.4502768835808222
chr8	140325200	140326200	0.1191483380631536
chr8	140325300	140326300	0.3244800359390725
chr8	140325400	140326400	0.1704084947715976
chr8	140325500	140326500	-0.11201133490210352
chr8	140325600	140326600	0.3086078201070944
chr8	140325700	140326700	0.7660517714585902
chr8	140325800	140326800	1.2986405707347786
chr8	140325900	140326900	1.3235885041862712
chr8	140326000	140327000	1.612822822156177
chr8	140326100	140327100	1.4906030615756511
chr8	140326200	140327200	1.7815981606410514
chr8	140326300	140327300	1.2531352669607665
chr8	140326400	140327400	1.2373311858180345
chr8	140326500	140327500	1.7025438562249384
chr8	140326600	140327600	1.104401606845956
chr8	140326700	140327700	0.5051767794571796
chr8	140326800	140327800	0.4143124903936079
chr8	140326900	140327900	0.0015827509837474465
chr8	140327000	140328000	-0.010593440829182994
chr8	140327100	140328100	0.3731789854286375
chr8	140327200	140328200	-0.012568385092187192
chr8	140327300	140328300	1.190045384344968
chr8	140327400	140328400	0.7948163702745218
chr8	140327500	140328500	1.0210591666596358
chr8	140327600	140328600	1.1489529829450549
chr8	140327700	140328700	1.4072164405281002
chr8	140327800	140328800	1.1929693758409805
chr8	140327900	140328900	0.8116717468947836
chr8	140328000	140329000	1.1573952398831735
chr8	140328100	140329100	1.1378521962525008
chr8	140328200	140329200	1.316836792232538
chr8	140328300	140329300	0.4523268725920661
chr8	140328400	140329400	0.24855816989583354
chr8	140328500	140329500	0.05845843938810597
chr8	140328600	140329600	0.05506548157975033
chr8	140328700	140329700	-0.3470894981619877
chr8	140328800	140329800	-0.1272665920059843
chr8	140328900	140329900	0.007738223318144769
chr8	140329000	140330000	-0.2923362165681999
chr8	140329100	140330100	-0.16638121181489254
chr8	140329200	140330200	-0.3833322798792862
chr8	140329300	140330300	-0.2418730801505259
chr8	140329400	140330400	0.2609774070599109
chr8	140329500	140330500	0.4441949421411181
chr8	140329600	140330600	-0.12965121325255466
chr8	140329700	140330700	0.7394777353232245
chr8	140329800	140330800	0.8285723257073822
chr8	140329900	140330900	0.7547358349729464
chr8	140330000	140331000	1.0483005002066974
chr8	140330100	140331100	0.8457221897307128
chr8	140330200	140331200	1.018819133307671
chr8	140330300	140331300	1.561847140483993
chr8	140330400	140331400	1.4859774820427545
chr8	140330500	140331500	1.3259645315760156
chr8	140330600	140331600	1.9609366934835764
chr8	140330700	140331700	1.9106811675827682
chr8	140330800	140331800	1.0996418814724516
chr8	140330900	140331900	2.267180507944284
chr8	140331000	140332000	2.1480524343726946
chr8	140331100	140332100	1.2678608357297856
chr8	140331200	140332200	2.060985674130061
chr8	140331300	140332300	1.648505604182058
chr8	140331400	140332400	1.3529580930885432
chr8	140331500	140332500	1.1412932071470148
chr8	140331600	140332600	0.7703685368182779
chr8	140331700	140332700	0.746973584813278
chr8	140331800	140332800	1.8155139302464656
chr8	140331900	140332900	1.8670477826052958
chr8	140332000	140333000	1.9332041834715301
chr8	140332100	140333100	2.1898182935008115
chr8	140332200	140333200	1.7902448117565033
chr8	140332300	140333300	1.7510908868163897
chr8	140332400	140333400	2.198652407837632
chr8	140332500	140333500	2.427276489706627
chr8	140332600	140333600	2.9244854203700594
chr8	140332700	140333700	2.617898742880893
chr8	140333400	140334400	2.5133443569543763
chr8	140333500	140334500	1.426901339409459
chr8	140333600	140334600	1.9793915563937337
chr8	140333700	140334700	2.1294311049668013
chr8	140333800	140334800	2.579654404884583
chr8	140333900	140334900	2.7734462732998333
chr8	140334000	140335000	2.67725919387894
chr8	140334100	140335100	2.754729713707704
chr8	140334200	140335200	2.2812025025387945
chr8	140334300	140335300	1.5519448783498249
chr8	140334400	140335400	1.2915677610952254
chr8	140334500	140335500	1.9691958342239857
chr8	140334600	140335600	1.2570377665583812
chr8	140334700	140335700	0.9692975316146916
chr8	140334800	140335800	0.8841091429560466
chr8	140334900	140335900	0.9511239351801096
chr8	140335000	140336000	1.8339225031672788
chr8	140335700	140336700	0.5557889028191441
chr8	140335800	140336800	0.16461132382262392
chr8	140335900	140336900	0.12881099418334793
chr8	140336000	140337000	-0.5639491175630236
chr8	140336100	140337100	-0.2803803020775616
chr8	140336200	140337200	-0.01601935465713372
chr8	140336300	140337300	-0.08256717678762288
chr8	140336400	140337400	0.6971747165980865
chr8	140336500	140337500	0.495484067792122
chr8	140336600	140337600	0.3594455740268486
chr8	140336700	140337700	1.2661053971328475
chr8	140336800	140337800	1.3240068281625044
chr8	140336900	140337900	1.7656018977469274
chr8	140337000	140338000	2.539036343301879
chr8	140337100	140338100	2.099169776973904
chr8	140337200	140338200	2.2481754342256166
chr8	140337300	140338300	2.5736250414912494
chr8	140337400	140338400	2.4133010152037544
chr8	140337500	140338500	3.445952807856632
chr8	140337600	140338600	3.378471905880592
chr8	140337700	140338700	3.0558234586221724
chr8	140337800	140338800	3.737964382959559
chr8	140337900	140338900	3.8724199428724098
chr8	140338800	140339800	2.7712703190674657
chr8	140338900	140339900	2.3711463299476017
chr8	140339000	140340000	2.161566867765893
chr8	140339100	140340100	1.6045469861594122
chr8	140339200	140340200	1.22684997257165
chr8	140339300	140340300	0.6083191247471043
chr8	140339400	140340400	0.6459418977152814
chr8	140339500	140340500	1.2956957112160914
chr8	140339600	140340600	1.326489230372181
chr8	140339700	140340700	0.5999600056926785
chr8	140339800	140340800	0.4530745839009117
chr8	140339900	140340900	0.7185599736458133
chr8	140340000	140341000	0.42454762816968483
chr8	140340100	140341100	-0.08667854008356593
chr8	140340200	140341200	0.09821336719461213
chr8	140340300	140341300	1.2148443818684618
chr8	140340400	140341400	1.6615417800528949
chr8	140340500	140341500	1.6707231044524715
chr8	140340600	140341600	1.7892785304737495
chr8	140340700	140341700	1.862828662744761
chr8	140340800	140341800	1.5320700673912102
chr8	140340900	140341900	1.5885150911832244
chr8	140341000	140342000	1.2065788374716429
chr8	140341100	140342100	0.8624558782201786
chr8	140341200	140342200	1.098185279033564
chr8	140341300	140342300	1.0952391001739588
chr8	140341400	140342400	0.7382244555922337
chr8	140341500	140342500	0.5976569128324957
chr8	140341600	140342600	0.7524966066059171
chr8	140341700	140342700	0.6437593800758475
chr8	140341800	140342800	1.169940490368904
chr8	140341900	140342900	0.8517240833017571
chr8	140342000	140343000	1.669244005947309
chr8	140342100	140343100	2.5662338477584004
chr8	140342200	140343200	2.3790720711870885
chr8	140342300	140343300	2.4075259565451717
chr8	140342400	140343400	2.8259091515982653
chr8	140342500	140343500	2.8302607954604126
chr8	140342600	140343600	2.2837224322344496
chr8	140342700	140343700	2.3536995921230592
chr8	140342800	140343800	2.6854704190347003
chr8	140342900	140343900	2.5653938609654574
chr8	140343000	140344000	2.3321272390827548
chr8	140343100	140344100	2.4708292065549715
chr8	140343200	140344200	2.5227048614478007
chr8	140343300	140344300	2.0669823753197045
chr8	140343400	140344400	1.5055792927187956
chr8	140343500	140344500	1.4732944621468729
chr8	140343600	140344600	2.117661546216798
chr8	140343700	140344700	2.129660164478025
chr8	140343800	140344800	1.1800473258388922
chr8	140344800	140345800	1.935732224652439
chr8	140344900	140345900	2.3574751512979706
chr8	140345000	140346000	2.597708957979096
chr8	140345100	140346100	2.744953877594108
chr8	140345200	140346200	3.0749575831051232
chr8	140345300	140346300	3.1352371847681915
chr8	140345400	140346400	3.6141284634816406
chr8	140345500	140346500	3.376438128880071
chr8	140345600	140346600	3.2433421012225736
chr8	140345700	140346700	2.867088857548839
chr8	140345800	140346800	3.112761032580813
chr8	140345900	140346900	3.2334210124198317
chr8	140346000	140347000	3.3500707149693025
chr8	140346100	140347100	2.959703027120689
chr8	140346200	140347200	3.377209702217208
chr8	140346300	140347300	3.8463149846377447
chr8	140346400	140347400	3.814705819058095
chr8	140346500	140347500	3.9671865500904726
chr8	140346600	140347600	4.022773439129971
chr8	140346700	140347700	3.8859898456248754
chr8	140346800	140347800	3.650818013634425
chr8	140346900	140347900	3.3351798327531164
chr8	140347000	140348000	3.1417020712411787
chr8	140347100	140348100	2.388043965856816
chr8	140347200	140348200	1.9205089315734687
chr8	140347300	140348300	1.8786166033064453
chr8	140347400	140348400	1.7978183193157156
chr8	140347500	140348500	1.967345378904664
chr8	140347600	140348600	1.6796672887423632
chr8	140347700	140348700	1.5670012615904805
chr8	140347800	140348800	1.5568657675135598
chr8	140347900	140348900	1.2755657341131603
chr8	140348000	140349000	0.8278967634776886
chr8	140348100	140349100	2.032565671025708
chr8	140349900	140350900	0.9642423766473992
chr8	140350000	140351000	1.1246302735372276
chr8	140350100	140351100	1.3572152386950331
chr8	140350200	140351200	1.6947918812395544
chr8	140351200	140352200	0.03326271600812716
chr8	140351300	140352300	-0.3587240247589794
chr8	140351400	140352400	-0.38390092986863855
chr8	140351500	140352500	-0.21366905109545808
chr8	140351600	140352600	-0.7604564660188161
chr8	140351700	140352700	0.2402975648508971
chr8	140351800	140352800	0.163007669862994
chr8	140351900	140352900	0.7493712147622188
chr8	140352000	140353000	1.9760158810336188
chr8	140352100	140353100	1.94368128210181
chr8	140352200	140353200	2.5596458184951474
chr8	140352300	140353300	2.9218657948488183
chr8	140352400	140353400	2.751046382483588
chr8	140352500	140353500	2.7297107504617872
chr8	140352600	140353600	3.2691611941385466
chr8	140352700	140353700	3.0052855294586585
chr8	140352800	140353800	3.2161248472955264
chr8	140352900	140353900	3.955746873499937
chr8	140353000	140354000	4.243249348418866
chr8	140353100	140354100	4.601161630310787
chr8	140353200	140354200	3.926977632856392
chr8	140353300	140354300	3.6399399809186654
chr8	140353400	140354400	4.171144361491538
chr8	140353500	140354500	3.765396702646567
chr8	140353600	140354600	3.3077589289263747
chr8	140353700	140354700	2.4607958825792005
chr8	140353800	140354800	2.317808326976103
chr8	140353900	140354900	1.9823012579577903
chr8	140354000	140355000	1.0068603148190567
chr8	140354100	140355100	1.172508233063902
chr8	140354200	140355200	1.299406173364963
chr8	140354300	140355300	1.5420305989857852
chr8	140354400	140355400	1.7494836973775536
chr8	140354500	140355500	2.3267311347827704
chr8	140354600	140355600	2.2890698539559136
chr8	140354700	140355700	2.635976326762436
chr8	140354800	140355800	3.1999475636967047
chr8	140354900	140355900	3.0175677546793107
chr8	140355000	140356000	3.388425388231016
chr8	140355100	140356100	3.5324368766361136
chr8	140355200	140356200	3.9175825083638354
chr8	140355300	140356300	4.131495694259112
chr8	140355400	140356400	3.2435397502380647
chr8	140355500	140356500	3.06985338630245
chr8	140355600	140356600	3.0688336594128343
chr8	140355700	140356700	3.085298084253924
chr8	140355800	140356800	2.2809592475999034
chr8	140355900	140356900	2.4461239853343644
chr8	140356000	140357000	2.4225807517085394
chr8	140356100	140357100	2.218388410813513
chr8	140356200	140357200	1.7450342488455484
chr8	140356300	140357300	1.246105137816056
chr8	140356400	140357400	1.5696375827032132
chr8	140356500	140357500	1.6918371269811368
chr8	140356600	140357600	1.900361220608345
chr8	140356700	140357700	2.097947087687152
chr8	140356800	140357800	2.941986428409088
chr8	140356900	140357900	2.825934728531239
chr8	140357000	140358000	3.2718158007489646
chr8	140357100	140358100	3.246756391535697
chr8	140357200	140358200	3.637341649071168
chr8	140357300	140358300	3.7364777592251563
chr8	140357400	140358400	3.3762237765320515
chr8	140357500	140358500	3.118669170349989
chr8	140357600	140358600	2.9659449764397268
chr8	140357700	140358700	2.710822782057668
chr8	140357800	140358800	2.2419289566762446
chr8	140357900	140358900	2.5663844202215165
chr8	140358000	140359000	3.0086224951399685
chr8	140358100	140359100	3.0988187016260293
chr8	140358200	140359200	3.388757394734084
chr8	140358300	140359300	3.2990077531510464
chr8	140358400	140359400	3.2808610604846096
chr8	140358500	140359500	3.5843180514003974
chr8	140358600	140359600	3.404064532588093
chr8	140358700	140359700	4.104341156176588
chr8	140358800	140359800	3.799004047054473
chr8	140358900	140359900	4.029441100018979
chr8	140359000	140360000	3.2262554428583927
chr8	140359100	140360100	3.219096634672812
chr8	140359200	140360200	2.544167947219064
chr8	140359300	140360300	2.3787406472984225
chr8	140359400	140360400	2.4969539985192317
chr8	140359500	140360500	2.0185328834496032
chr8	140359600	140360600	2.69222312285158
chr8	140359700	140360700	1.846812829947064
chr8	140359800	140360800	1.7056392412871713
chr8	140359900	140360900	1.3464351540039246
chr8	140360000	140361000	1.2022887914362768
chr8	140360100	140361100	0.6956325900518506
chr8	140360200	140361200	1.0994324527017054
chr8	140360300	140361300	1.3362340294025152
chr8	140360400	140361400	1.4782683218874384
chr8	140360900	140361900	1.4175052218308308
chr8	140361000	140362000	1.2276566041742496
chr8	140361100	140362100	1.6108665645943905
chr8	140361200	140362200	1.4764060522444642
chr8	140361300	140362300	1.3529252695308185
chr8	140361400	140362400	1.4273037567633229
chr8	140361500	140362500	1.4718715111436018
chr8	140361600	140362600	1.6078528455348038
chr8	140361700	140362700	1.9425045935555376
chr8	140361800	140362800	1.9501087047820709
chr8	140361900	140362900	1.413606269349896
chr8	140362000	140363000	1.2925139531416083
chr8	140362100	140363100	1.2216836003320426
chr8	140362200	140363200	1.5784462027657422
chr8	140362300	140363300	1.3500194015839058
chr8	140362400	140363400	1.6477986356367167
chr8	140362500	140363500	1.9175038353871083
chr8	140362600	140363600	2.2956172751429573
chr8	140362700	140363700	1.9673692783655417
chr8	140362800	140363800	2.62556706166536
chr8	140362900	140363900	3.1088281446806816
chr8	140363000	140364000	3.6400724460510157
chr8	140363100	140364100	3.604890778923085
chr8	140363200	140364200	3.4978487266450875
chr8	140364400	140365400	2.9262743870896943
chr8	140364500	140365500	3.1485962373412755
chr8	140364600	140365600	3.5729245147053628
chr8	140364700	140365700	4.402325170697407
chr8	140364800	140365800	4.343410481616639
chr8	140364900	140365900	4.104561465678182
chr8	140365000	140366000	3.949646115950202
chr8	140365100	140366100	3.6150958213547653
chr8	140365200	140366200	3.192970550320942
chr8	140365300	140366300	3.1884813170646034
chr8	140365400	140366400	2.5753474021013005
chr8	140365500	140366500	2.7093906662601985
chr8	140365600	140366600	2.3107116909764907
chr8	140365700	140366700	1.090817696862725
chr8	140365800	140366800	0.313853736486737
chr8	140365900	140366900	-0.28580946402150764
chr8	140366000	140367000	0.37908495744448617
chr8	140366100	140367100	0.3645390645186264
chr8	140366200	140367200	0.35008609714304084
chr8	140366300	140367300	0.5026030947698961
chr8	140366400	140367400	0.5938211385370947
chr8	140366500	140367500	0.0766159498212494
chr8	140366600	140367600	0.18882633642615468
chr8	140366700	140367700	0.17669085637778129
chr8	140366800	140367800	0.5100941359338591
chr8	140366900	140367900	0.5564390979275057
chr8	140367000	140368000	0.24649535754400065
chr8	140367100	140368100	0.5294494452348917
chr8	140367200	140368200	0.4188742372845582
chr8	140367300	140368300	0.3843571901897253
chr8	140367400	140368400	0.4668197033173142
chr8	140367500	140368500	0.9577356082262236
chr8	140367600	140368600	1.330756842600657
chr8	140367700	140368700	1.5579003832412015
chr8	140367800	140368800	2.580440570043812
chr8	140367900	140368900	3.210071243009539
chr8	140368000	140369000	3.0198133567185925
chr8	140368100	140369100	2.6574549354517214
chr8	140368200	140369200	3.3915792992949703
chr8	140368300	140369300	3.594590029770205
chr8	140368400	140369400	3.296330372095188
chr8	140368500	140369500	3.0741827441342706
chr8	140368600	140369600	2.426431698141356
chr8	140368700	140369700	2.865459614301857
chr8	140368800	140369800	2.1812511926787423
chr8	140368900	140369900	1.700178233571611
chr8	140369000	140370000	2.0962670061639193
chr8	140369100	140370100	2.1167673490059964
chr8	140369200	140370200	1.1516690308843751
chr8	140369300	140370300	1.4354453300333712
chr8	140369400	140370400	1.3201421384854282
chr8	140369500	140370500	0.4511110178711642
chr8	140369600	140370600	0.3651385272398365
chr8	140369700	140370700	-0.31836213315736983
chr8	140369800	140370800	-0.4308761123825587
chr8	140369900	140370900	-0.2110036684410201
chr8	140370000	140371000	-0.9277658528086117
chr8	140370100	140371100	-0.7012536801686016
chr8	140371000	140372000	0.9571710592696114
chr8	140371100	140372100	0.6587722093308205
chr8	140371200	140372200	0.776378435740641
chr8	140371300	140372300	0.4937771166272919
chr8	140371400	140372400	0.7675154419408092
chr8	140371500	140372500	1.2685253039217352
chr8	140371600	140372600	1.7791836802838956
chr8	140371700	140372700	2.155393098239256
chr8	140371800	140372800	1.8891904878965544
chr8	140371900	140372900	2.434392752757436
chr8	140372000	140373000	2.2830409358421515
chr8	140372100	140373100	2.7377124981422902
chr8	140372200	140373200	2.7263314157969405
chr8	140372300	140373300	3.367161035211815
chr8	140372400	140373400	3.3138830736544738
chr8	140372500	140373500	3.40685449098456
chr8	140372600	140373600	2.9556884100551093
chr8	140372700	140373700	3.4439165730920007
chr8	140372800	140373800	2.7052953430351936
chr8	140372900	140373900	2.8699735466415186
chr8	140373000	140374000	3.1462221695026513
chr8	140373100	140374100	2.686551883514391
chr8	140373200	140374200	3.00987752386168
chr8	140373300	140374300	2.7440805502446706
chr8	140373400	140374400	2.77575749260248
chr8	140373500	140374500	2.256531902733637
chr8	140373600	140374600	2.5946978895616755
chr8	140373700	140374700	2.6201290754662767
chr8	140373800	140374800	3.472895802604955
chr8	140373900	140374900	3.0831286006596224
chr8	140374000	140375000	3.14615056381728
chr8	140374100	140375100	3.201070524877472
chr8	140374200	140375200	3.2197938370112675
chr8	140374300	140375300	3.3511160503340727
chr8	140374400	140375400	3.1275615056361876
chr8	140374500	140375500	3.385178308938713
chr8	140374600	140375600	2.9058537328259284
chr8	140374700	140375700	2.0333366545695024
chr8	140374800	140375800	2.0662739625884456
chr8	140374900	140375900	1.9881789853321865
chr8	140375000	140376000	2.410268033538561
chr8	140375100	140376100	2.475810214165421
chr8	140375200	140376200	2.0443654990513136
chr8	140375300	140376300	1.7796097973394318
chr8	140375400	140376400	1.717851652317768
chr8	140375500	140376500	1.6067978854851124
chr8	140376600	140377600	2.0860048376071485
chr8	140376700	140377700	1.880498238632461
chr8	140376800	140377800	2.536158991632212
chr8	140376900	140377900	2.37470139761945
chr8	140377000	140378000	2.197538389471288
chr8	140377100	140378100	2.217261159499817
chr8	140377200	140378200	1.9660500105306424
chr8	140377300	140378300	2.159144919510608
chr8	140377400	140378400	1.5309729084511992
chr8	140377500	140378500	1.6153366391818615
chr8	140377600	140378600	1.4096211388919673
chr8	140377700	140378700	1.625856946407506
chr8	140377800	140378800	1.1869869816017729
chr8	140377900	140378900	1.0758161831078599
chr8	140378000	140379000	1.1598181886531513
chr8	140378100	140379100	0.8899453896673724
chr8	140378200	140379200	1.1425475077690035
chr8	140378300	140379300	1.2325915155234883
chr8	140378400	140379400	1.55869994716267
chr8	140378500	140379500	0.7664731472774649
chr8	140378600	140379600	1.2348255015047975
chr8	140378700	140379700	1.3049481369931004
chr8	140378800	140379800	1.2572180366477934
chr8	140378900	140379900	1.4728447769509545
chr8	140379000	140380000	0.9832037968394255
chr8	140379100	140380100	1.137595483406441
chr8	140379200	140380200	1.37298507125187
chr8	140379300	140380300	0.8127199303462685
chr8	140379400	140380400	0.9634233118673342
chr8	140379500	140380500	1.6284426599786015
chr8	140379600	140380600	1.362049341992155
chr8	140381700	140382700	1.9019186441042528
chr8	140381800	140382800	2.3072509011913405
chr8	140381900	140382900	2.0344804110983947
chr8	140382000	140383000	2.1856039331425037
chr8	140382100	140383100	2.1931029029071945
chr8	140382200	140383200	1.6200703102855631
chr8	140382300	140383300	1.7449017769836526
chr8	140382400	140383400	0.9431374858327448
chr8	140382500	140383500	0.5732329561329818
chr8	140382600	140383600	0.3843025615694351
chr8	140382700	140383700	0.5272695234737833
chr8	140382800	140383800	0.04363743629167835
chr8	140382900	140383900	0.0499761700604126
chr8	140383000	140384000	0.5194952147414612
chr8	140383100	140384100	-0.1000108424569822
chr8	140383200	140384200	0.3384950456986112
chr8	140384300	140385300	0.9947730118406436
chr8	140384400	140385400	0.10650393097305844
chr8	140384500	140385500	0.5805474574620089
chr8	140384600	140385600	0.20004796352643328
chr8	140384700	140385700	-0.03207430221249565
chr8	140384800	140385800	-0.3131336365967696
chr8	140384900	140385900	-0.8354534533081558
chr8	140385000	140386000	-0.4907794139726792
chr8	140385100	140386100	-0.8653489986552012
chr8	140385200	140386200	-0.948470934683996
chr8	140385300	140386300	-0.9219022610425616
chr8	140385400	140386400	-0.07616728131100235
chr8	140385500	140386500	0.2522460546214411
chr8	140385600	140386600	0.0960446316719849
chr8	140385700	140386700	0.33497601876248023
chr8	140385800	140386800	0.5972121456922688
chr8	140385900	140386900	0.9570740486725952
chr8	140386000	140387000	0.3021463446249222
chr8	140386100	140387100	0.5989013293456127
chr8	140386200	140387200	0.6636644858367552
chr8	140386300	140387300	0.7489984298853056
chr8	140386400	140387400	0.6732101336747722
chr8	140386500	140387500	0.3824066162965428
chr8	140386600	140387600	0.3368513884910652
chr8	140386700	140387700	-0.15846233953194927
chr8	140386800	140387800	-0.6061132248487622
chr8	140386900	140387900	-0.3467000021468564
chr8	140387000	140388000	0.3173813135133325
chr8	140387100	140388100	0.0782072767571888
chr8	140387200	140388200	0.2124460655255669
chr8	140389900	140390900	1.852120449443776
chr8	140390000	140391000	2.0756865198047465
chr8	140390100	140391100	2.1906661413699937
chr8	140390200	140391200	2.166372604337992
chr8	140390300	140391300	2.1330246891152043
chr8	140390400	140391400	1.7980074999948463
chr8	140390500	140391500	1.5077988213580011
chr8	140390600	140391600	2.231249972584295
chr8	140390700	140391700	2.3346893243058893
chr8	140392500	140393500	0.6854998674712801
chr8	140392600	140393600	1.02457914133461
chr8	140392700	140393700	0.4298287841828738
chr8	140392800	140393800	0.14369790414323105
chr8	140392900	140393900	0.6130528961725423
chr8	140393000	140394000	0.5880712709272604
chr8	140393100	140394100	-0.23393081997373355
chr8	140393200	140394200	-1.3971488159943215
chr8	140393300	140394300	-0.7261930909282528
chr8	140393400	140394400	-0.4562056431479088
chr8	140393500	140394500	-0.07723734007157465
chr8	140393600	140394600	0.029513743615053694
chr8	140393700	140394700	0.6086024632682039
chr8	140393800	140394800	1.5323901405272338
chr8	140393900	140394900	1.8541121696192358
chr8	140394000	140395000	2.1435195141370755
chr8	140394100	140395100	3.061814159554602
chr8	140394200	140395200	3.9019111244766562
chr8	140394300	140395300	3.260924089496255
chr8	140394400	140395400	3.6348315683149086
chr8	140394500	140395500	3.5817294065089444
chr8	140394600	140395600	3.3747317159460097
chr8	140394700	140395700	3.3073938748721567
chr8	140394800	140395800	2.4318929318321487
chr8	140394900	140395900	2.674341613826398
chr8	140395000	140396000	2.3987721306093315
chr8	140395100	140396100	2.0980478579292057
chr8	140396200	140397200	2.140033507103594
chr8	140396300	140397300	2.210454827930355
chr8	140396400	140397400	2.4612343517887854
chr8	140396500	140397500	2.1812667876199763
chr8	140396600	140397600	1.820670770091872
chr8	140396700	140397700	2.34402796566982
chr8	140396800	140397800	2.6788282365462286
chr8	140396900	140397900	2.5038342430507194
chr8	140397000	140398000	2.4399352984366294
chr8	140397100	140398100	3.127322626245733
chr8	140397200	140398200	3.376491902552738
chr8	140397300	140398300	3.6716812658644784
chr8	140397400	140398400	3.746887405755975
chr8	140397500	140398500	4.030714109955232
chr8	140397600	140398600	3.4211027546423294
chr8	140397700	140398700	3.185510272777471
chr8	140397800	140398800	2.8881323005395934
chr8	140397900	140398900	2.2742329696798342
chr8	140398000	140399000	2.459950394787493
chr8	140398100	140399100	2.241935108478597
chr8	140398200	140399200	1.9923301892844585
chr8	140398300	140399300	1.510466040016426
chr8	140398400	140399400	1.0119044125068128
chr8	140398500	140399500	0.4641760181937317
chr8	140398600	140399600	1.4968493825993527
chr8	140398700	140399700	1.0719271394859242
chr8	140398800	140399800	0.6226407895568614
chr8	140398900	140399900	1.4504488948138252
chr8	140399000	140400000	1.2146953312624849
chr8	140399100	140400100	0.9806471451746634
chr8	140399200	140400200	1.0792400948172258
chr8	140399300	140400300	1.3754975436258634
chr8	140399400	140400400	1.656571124634122
chr8	140399500	140400500	1.6254946287453185
chr8	140399600	140400600	1.7781809695633406
chr8	140399700	140400700	1.6973725587986968
chr8	140399800	140400800	2.032633284735538
chr8	140399900	140400900	2.2153534117595486
chr8	140400000	140401000	1.6232883636709456
chr8	140400100	140401100	1.850873732514537
chr8	140400200	140401200	2.180397128822364
chr8	140400300	140401300	1.8888123539576125
chr8	140400400	140401400	1.6983282135074085
chr8	140400500	140401500	1.620898546569959
chr8	140400600	140401600	1.1841507617256808
chr8	140400700	140401700	1.146098687806686
chr8	140400800	140401800	1.067703767838758
chr8	140400900	140401900	0.6854892703202379
chr8	140402400	140403400	0.8412901138705935
chr8	140402500	140403500	0.7210717650678755
chr8	140402600	140403600	0.1931962570594479
chr8	140402700	140403700	-0.10564575990815646
chr8	140402800	140403800	0.1755693468184548
chr8	140402900	140403900	0.2666638206294645
chr8	140403000	140404000	0.1261179616122763
chr8	140403100	140404100	0.13581471185114574
chr8	140403200	140404200	0.06926619465271845
chr8	140403300	140404300	0.1612945308796509
chr8	140403400	140404400	0.4801275024813189
chr8	140403500	140404500	0.4493461192990929
chr8	140403600	140404600	1.241104361468523
chr8	140403700	140404700	2.0855180021459776
chr8	140403800	140404800	2.5156793788620684
chr8	140403900	140404900	3.4003678751139788
chr8	140404000	140405000	3.4828885533196305
chr8	140404100	140405100	3.2656660590002216
chr8	140404200	140405200	3.460603821140894
chr8	140404300	140405300	2.851383562082005
chr8	140404400	140405400	2.4051416743159573
chr8	140404500	140405500	2.627068711316604
chr8	140404600	140405600	2.6641847515392767
chr8	140404700	140405700	3.01435970462468
chr8	140404800	140405800	2.64900703987012
chr8	140404900	140405900	1.9904184971941885
chr8	140405000	140406000	1.7271565380396998
chr8	140405100	140406100	2.2067546473627373
chr8	140405200	140406200	2.1390248821412534
chr8	140405300	140406300	2.644200348729874
chr8	140405400	140406400	2.7884771297804947
chr8	140405500	140406500	2.8399038269128005
chr8	140405600	140406600	2.724954910532851
chr8	140405700	140406700	1.9498494894487133
chr8	140405800	140406800	2.1542063709968207
chr8	140405900	140406900	2.0764165789618514
chr8	140406000	140407000	1.9083510019644254
chr8	140406100	140407100	1.5023285532888535
chr8	140406200	140407200	1.0496141971118755
chr8	140406300	140407300	1.164387200348044
chr8	140406400	140407400	1.4458972222949993
chr8	140406500	140407500	0.6157347975328105
chr8	140406600	140407600	0.7972254004896587
chr8	140406700	140407700	1.1278656403134129
chr8	140406800	140407800	0.8424242459028032
chr8	140406900	140407900	0.7621142537483709
chr8	140407000	140408000	0.7444443780453476
chr8	140407100	140408100	0.3084422615380327
chr8	140407200	140408200	-0.017294161436260773
chr8	140407300	140408300	-0.3322272906503795
chr8	140407400	140408400	-1.1561046010107972
chr8	140407500	140408500	-0.9594100801804248
chr8	140407600	140408600	-1.4261412530772424
chr8	140407700	140408700	-1.135996598665031
chr8	140407800	140408800	-0.9102094239955758
chr8	140408800	140409800	3.244803667898561
chr8	140408900	140409900	3.0560640056182784
chr8	140409000	140410000	2.6477166997182
chr8	140409100	140410100	2.2372133077304315
chr8	140410500	140411500	2.714035930219788
chr8	140410900	140411900	2.397436431083208
chr8	140411000	140412000	2.4175633467857165
chr8	140411100	140412100	2.5440978928090106
chr8	140411200	140412200	2.874331895560034
chr8	140411300	140412300	3.11040547868606
chr8	140411400	140412400	2.960409598316709
chr8	140411500	140412500	2.7385376286111005
chr8	140411600	140412600	2.6681900511844234
chr8	140411700	140412700	2.63934357682978
chr8	140411800	140412800	2.6366992799220643
chr8	140411900	140412900	2.4742276301911423
chr8	140412000	140413000	2.074816733893113
chr8	140412100	140413100	2.323579167874414
chr8	140412200	140413200	2.180641546555468
chr8	140412300	140413300	2.2939254543118666
chr8	140412400	140413400	2.0244677781984466
chr8	140412500	140413500	1.7968337041624052
chr8	140412600	140413600	1.6838882091278513
chr8	140414600	140415600	-0.4102346579453301
chr8	140414700	140415700	-0.4549776135739557
chr8	140414800	140415800	-0.4669689967938005
chr8	140414900	140415900	-0.2809285531747516
chr8	140415000	140416000	-0.6486792212286612
chr8	140415100	140416100	-0.15237815436517374
chr8	140415200	140416200	0.6275368045104588
chr8	140415300	140416300	0.3334528107410478
chr8	140415400	140416400	0.6526524660484228
chr8	140415500	140416500	0.5694710321203199
chr8	140415600	140416600	0.6636750918487416
chr8	140415700	140416700	0.8982766709218851
chr8	140415800	140416800	0.927080404136948
chr8	140415900	140416900	0.2603204770556897
chr8	140416000	140417000	1.0081011844041206
chr8	140416100	140417100	1.037161050281689
chr8	140416200	140417200	1.5325360049353962
chr8	140416300	140417300	1.4825239161357735
chr8	140416400	140417400	1.3495468042903012
chr8	140416500	140417500	1.2658011826059865
chr8	140416600	140417600	0.9287631530805524
chr8	140416700	140417700	1.0044932637366522
chr8	140417800	140418800	0.13813993190014506
chr8	140417900	140418900	0.61535894565417
chr8	140418000	140419000	0.7788550579591675
chr8	140418100	140419100	1.817781044365292
chr8	140418200	140419200	1.7278996504416442
chr8	140418300	140419300	0.9486393106388324
chr8	140419500	140420500	1.985439834133199
chr8	140419600	140420600	1.9033495658812565
chr8	140419700	140420700	2.1632692200934978
chr8	140419800	140420800	1.9123772774080103
chr8	140419900	140420900	1.5608728780378571
chr8	140420000	140421000	2.1631250157106474
chr8	140420100	140421100	2.7060675961921827
chr8	140420200	140421200	2.379401254576322
chr8	140420300	140421300	2.257577850511227
chr8	140420400	140421400	1.9071565800388304
chr8	140420500	140421500	1.1920527441625235
chr8	140420600	140421600	0.6504035156291956
chr8	140420700	140421700	1.003721699754917
chr8	140420800	140421800	1.4801683534657606
chr8	140420900	140421900	1.2761451812829692
chr8	140422800	140423800	2.9150936972111583
chr8	140422900	140423900	3.4689606555636834
chr8	140423000	140424000	2.7664482882083354
chr8	140423100	140424100	2.453277401966052
chr8	140423200	140424200	2.1015925402084665
chr8	140423300	140424300	1.4945096642746571
chr8	140423400	140424400	1.806613936262493
chr8	140423500	140424500	1.6764598094852359
chr8	140423600	140424600	0.8728632240035992
chr8	140423700	140424700	-0.44183954047632257
chr8	140424400	140425400	0.668973739785792
chr8	140424500	140425500	0.7934328248886452
chr8	140424600	140425600	0.442407893981116
chr8	140424700	140425700	0.5554921513974785
chr8	140424800	140425800	0.05272087047719397
chr8	140424900	140425900	0.14508270418678526
chr8	140425000	140426000	0.6200081514158604
chr8	140425100	140426100	0.7203697307749984
chr8	140425200	140426200	1.3473133330500833
chr8	140425300	140426300	1.880956786261804
chr8	140425400	140426400	1.480365435476768
chr8	140425500	140426500	1.8841784846406773
chr8	140425600	140426600	2.150909268362629
chr8	140425700	140426700	2.2343077284740693
chr8	140425800	140426800	2.279664994664308
chr8	140425900	140426900	1.963486720194738
chr8	140426000	140427000	1.1384543529844988
chr8	140426100	140427100	0.9670784848706232
chr8	140427000	140428000	1.3836713151201687
chr8	140427100	140428100	1.5685635129333737
chr8	140427200	140428200	1.2894316893433335
chr8	140427300	140428300	1.2867525406819642
chr8	140427400	140428400	1.5938158380534393
chr8	140427500	140428500	2.29299630243547
chr8	140427600	140428600	2.669155041259532
chr8	140427700	140428700	3.405996506523046
chr8	140427800	140428800	3.52628368889246
chr8	140427900	140428900	3.4490837058865265
chr8	140428000	140429000	2.312571883688784
chr8	140428100	140429100	2.417541031218513
chr8	140428200	140429200	2.7460237964906398
chr8	140428300	140429300	2.9338265477937955
chr8	140428400	140429400	2.634609972811894
chr8	140428500	140429500	1.8587724773433565
chr8	140429600	140430600	2.031538318247434
chr8	140429700	140430700	1.4694637252015297
chr8	140429800	140430800	1.1682013947574084
chr8	140429900	140430900	1.1018203092440022
chr8	140430000	140431000	1.0435190640158991
chr8	140430100	140431100	1.2534172195768365
chr8	140430200	140431200	1.6706535541460068
chr8	140430300	140431300	1.208573481800222
chr8	140430400	140431400	0.9810694633702728
chr8	140430500	140431500	1.121335147935653
chr8	140430600	140431600	1.0594405985380186
chr8	140430700	140431700	1.9723551159974533
chr8	140430800	140431800	2.0639648461047453
chr8	140430900	140431900	2.3168108727741767
chr8	140431000	140432000	1.8617585118589108
chr8	140431100	140432100	1.7053489365755783
chr8	140431200	140432200	2.062297605256529
chr8	140431300	140432300	2.2025879419253287
chr8	140431400	140432400	2.9632911967844646
chr8	140431500	140432500	2.8675161402715394
chr8	140431600	140432600	2.9304541903678487
chr8	140431700	140432700	2.0573345696200924
chr8	140431800	140432800	2.492671314102615
chr8	140432900	140433900	1.0516759442587378
chr8	140433000	140434000	1.0053231210501816
chr8	140433100	140434100	1.4722502729160218
chr8	140433200	140434200	1.4685078589043123
chr8	140433300	140434300	2.180544754078707
chr8	140433400	140434400	2.370370289958474
chr8	140433500	140434500	1.7416195755148012
chr8	140433600	140434600	1.5674954603918592
chr8	140433700	140434700	1.972863973860865
chr8	140433800	140434800	1.8643782111476697
chr8	140433900	140434900	1.6836710549321934
chr8	140434000	140435000	1.430282220667542
chr8	140434100	140435100	1.644165984267379
chr8	140434200	140435200	1.4869740773068223
chr8	140434300	140435300	1.8713322814918056
chr8	140434400	140435400	1.5291831044589377
chr8	140434500	140435500	1.9644319514421744
chr8	140434600	140435600	2.1382387289609595
chr8	140434700	140435700	1.9104768420995728
chr8	140434800	140435800	1.7358916471574986
chr8	140434900	140435900	1.3053890344148216
chr8	140436200	140437200	1.0776210773262802
chr8	140436300	140437300	0.6726531324999682
chr8	140436400	140437400	1.0743482072342343
chr8	140436500	140437500	1.8501273306635715
chr8	140436600	140437600	1.9455412156162173
chr8	140436700	140437700	1.8896975611746931
chr8	140436800	140437800	1.6812602612339265
chr8	140436900	140437900	1.9312784958288831
chr8	140437000	140438000	1.8104318862871522
chr8	140437100	140438100	2.4862111128705786
chr8	140437200	140438200	2.281847303705068
chr8	140437300	140438300	2.812167278952504
chr8	140437400	140438400	2.7987140493149703
chr8	140437500	140438500	2.183468990632452
chr8	140437600	140438600	2.2947069589803872
chr8	140437700	140438700	2.557161273634034
chr8	140437800	140438800	2.6729406047697184
chr8	140437900	140438900	2.899752066031603
chr8	140438000	140439000	2.6310379903323264
chr8	140438100	140439100	2.538069338987281
chr8	140438200	140439200	3.4094895732578654
chr8	140438300	140439300	3.1277241978621184
chr8	140438400	140439400	2.6363309707365237
chr8	140438500	140439500	2.771825187519819
chr8	140438600	140439600	2.620482848866717
chr8	140438700	140439700	2.2098213235527004
chr8	140438800	140439800	2.914936508118413
chr8	140438900	140439900	2.2206314506337743
chr8	140439000	140440000	1.963654015115392
chr8	140439100	140440100	1.5468852548151208
chr8	140439200	140440200	1.2656155033350829
chr8	140439300	140440300	1.3514237937015772
chr8	140439400	140440400	1.9315613413491408
chr8	140441000	140442000	0.9704156305628483
chr8	140441100	140442100	0.8795629562236983
chr8	140441200	140442200	0.8239178392108035
chr8	140441300	140442300	0.4572662330050589
chr8	140441400	140442400	0.6619340338376614
chr8	140441500	140442500	0.3755067977308181
chr8	140444600	140445600	1.8889220549573584
chr8	140444700	140445700	1.8753958664219448
chr8	140444800	140445800	1.5689626458791646
chr8	140444900	140445900	2.242582604648208
chr8	140445000	140446000	1.1679579026311928
chr8	140445100	140446100	1.0127570161698052
chr8	140445200	140446200	0.7971888495178614
chr8	140445300	140446300	1.0847145917340264
chr8	140446300	140447300	1.1925671547345047
chr8	140446400	140447400	1.2379404239769818
chr8	140446500	140447500	1.5045465017103017
chr8	140446600	140447600	1.7492365113585813
chr8	140446700	140447700	2.4391631289730897
chr8	140446800	140447800	2.0907532761612257
chr8	140446900	140447900	1.4613431150220701
chr8	140447000	140448000	1.4417738236811715
chr8	140447100	140448100	1.2952177742070643
chr8	140449500	140450500	1.9607230120287569
chr8	140449600	140450600	2.266739029119171
chr8	140449700	140450700	2.377708725456164
chr8	140449800	140450800	1.9800931114947475
chr8	140449900	140450900	2.713744192268131
chr8	140450000	140451000	3.3521391892056074
chr8	140450100	140451100	3.813930970963849
chr8	140450200	140451200	4.196477247150475
chr8	140450300	140451300	4.19388980689981
chr8	140450400	140451400	4.8659725564968515
chr8	140450500	140451500	4.249567664105603
chr8	140450600	140451600	4.210124091782527
chr8	140450700	140451700	4.101853625664976
chr8	140450800	140451800	4.749644934641009
chr8	140450900	140451900	4.035484700463924
chr8	140451000	140452000	3.261380973511536
chr8	140451100	140452100	3.09303228824409
chr8	140452500	140453500	1.5914561763222352
chr8	140455000	140456000	1.6067963044503308
chr8	140455100	140456100	2.2428487321240147
chr8	140455200	140456200	2.4139530748583087
chr8	140455300	140456300	2.0800684787439865
chr8	140455400	140456400	2.5557371737274592
chr8	140455500	140456500	1.710123266080993
chr8	140455600	140456600	1.5056228782515315
chr8	140455700	140456700	1.102227764814348
chr8	140458100	140459100	2.441326245492434
chr8	140458200	140459200	2.112012359726674
chr8	140458300	140459300	2.629188025809985
chr8	140458400	140459400	2.4312325377518227
chr8	140459500	140460500	-0.10327898193033057
chr8	140459600	140460600	-0.39068444227530463
chr8	140459700	140460700	0.024331411519790708
chr8	140459800	140460800	0.003671073200119832
chr8	140459900	140460900	-0.2697037246710329
chr8	140460000	140461000	-0.4432950272397736
chr8	140460100	140461100	-0.19482357826142246
chr8	140460200	140461200	0.8906413059352496
chr8	140460300	140461300	1.1035266749511374
chr8	140460400	140461400	1.1372169414605848
chr8	140460500	140461500	1.1874595116995228
chr8	140460600	140461600	1.2100495599216918
chr8	140460700	140461700	1.2109245412444387
chr8	140460800	140461800	1.4687850265975808
chr8	140460900	140461900	1.4318364704104325
chr8	140461000	140462000	1.4666885736822737
chr8	140461100	140462100	1.4395005534804342
chr8	140461200	140462200	1.1436631908185595
chr8	140461300	140462300	1.4957772260979898
chr8	140461400	140462400	1.5522229069324434
chr8	140461500	140462500	2.2843314067725395
chr8	140461600	140462600	2.0948008010992214
chr8	140461700	140462700	1.8922663735921263
chr8	140461800	140462800	1.7289885509503162
chr8	140462900	140463900	1.9291559835617944
chr8	140463000	140464000	1.7379065249458885
chr8	140463100	140464100	1.4072139339423368
chr8	140463200	140464200	2.0781125383434094
chr8	140463300	140464300	2.2370658169251425
chr8	140463400	140464400	1.5512620984793446
chr8	140463500	140464500	0.92241372929783
chr8	140463600	140464600	0.9814213886496708
chr8	140463700	140464700	0.08453211128410648
chr8	140463800	140464800	-0.26589763404161754
chr8	140463900	140464900	-0.17807101785597326
chr8	140464000	140465000	0.053407542916040225
chr8	140464100	140465100	0.21120139634956347
chr8	140464200	140465200	0.2283902043925501
chr8	140464300	140465300	0.08219611365949922
chr8	140464400	140465400	0.4008659819180044
chr8	140464500	140465500	0.26280765779422405
chr8	140464600	140465600	0.34641564999266183
chr8	140464700	140465700	0.4233125085616178
chr8	140464800	140465800	0.4300161784280067
chr8	140464900	140465900	0.2725607367444607
chr8	140465000	140466000	0.14448497914990194
chr8	140465100	140466100	0.6858206445138827
chr8	140465200	140466200	0.7916594130995821
chr8	140465300	140466300	0.7885223180952732
chr8	140465400	140466400	1.1751447679100326
chr8	140465500	140466500	0.591641995991031
chr8	140465600	140466600	0.6236922635656054
chr8	140465700	140466700	1.112441097288624
chr8	140465800	140466800	1.2195250231069843
chr8	140465900	140466900	1.9189414301458667
chr8	140466000	140467000	2.287607380370977
chr8	140466100	140467100	1.7459024745363405
chr8	140466200	140467200	1.3015795764055875
chr8	140466300	140467300	1.4031007616192654
chr8	140466400	140467400	0.4876119613915808
chr8	140466500	140467500	1.3310860901857535
chr8	140466600	140467600	1.4088525656259172
chr8	140466700	140467700	1.7092524591533635
chr8	140466800	140467800	1.9708924067467168
chr8	140466900	140467900	0.965290546811819
chr8	140467000	140468000	-0.046739519507636565
chr8	140467100	140468100	0.2354646907126491
chr8	140467200	140468200	0.5000468103425734
chr8	140469500	140470500	1.9641756865171671
chr8	140469600	140470600	2.6352143964608405
chr8	140469700	140470700	2.581283339638856
chr8	140469800	140470800	2.2623081258571225
chr8	140469900	140470900	1.6486412656755591
chr8	140470000	140471000	1.4823061474889887
chr8	140470100	140471100	1.8056226404579048
chr8	140470200	140471200	1.9463512938788112
chr8	140470300	140471300	1.8654690108809264
chr8	140473000	140474000	2.5569226626416133
chr8	140473100	140474100	3.0315258954985875
chr8	140473200	140474200	3.274247938193155
chr8	140473300	140474300	2.775514808714396
chr8	140473400	140474400	3.3107462026415253
chr8	140473500	140474500	3.6432729368489234
chr8	140473600	140474600	3.0747280107365964
chr8	140473700	140474700	3.130721104336472
chr8	140474800	140475800	0.5449210303594318
chr8	140474900	140475900	0.6820915333145592
chr8	140475000	140476000	0.8302945761992677
chr8	140475100	140476100	1.4580055809751296
chr8	140475200	140476200	1.8081405716175467
chr8	140475300	140476300	1.1852862573875416
chr8	140475400	140476400	1.6982454968535985
chr8	140475500	140476500	1.0539813321011602
chr8	140475600	140476600	0.7262518114737021
chr8	140475700	140476700	0.6444437114022211
chr8	140475800	140476800	1.3493009556261462
chr8	140475900	140476900	1.6531971614980423
chr8	140476000	140477000	1.4234289576208274
chr8	140476100	140477100	1.5367589581964227
chr8	140476200	140477200	2.0205298994745964
chr8	140476300	140477300	1.8279151194422336
chr8	140476400	140477400	1.817211837847392
chr8	140476500	140477500	2.4176788218407106
chr8	140476600	140477600	2.0470035989026467
chr8	140476700	140477700	2.315957812271696
chr8	140476800	140477800	1.886107977648212
chr8	140476900	140477900	1.5589053906282426
chr8	140477000	140478000	1.3685516749530402
chr8	140477100	140478100	0.8418749127351531
chr8	140477200	140478200	0.17757914574401
chr8	140477300	140478300	1.2408488056958318
chr8	140477400	140478400	1.5743467792248678
chr8	140477500	140478500	1.7928159223860245
chr8	140477600	140478600	1.7426577943341537
chr8	140477700	140478700	1.7244710346439287
chr8	140477800	140478800	0.895455285807768
chr8	140477900	140478900	0.5326507858399815
chr8	140478000	140479000	0.8593355747256092
chr8	140478100	140479100	1.1420212576300686
chr8	140478200	140479200	1.3817873790599842
chr8	140478300	140479300	1.4267692993184853
chr8	140478400	140479400	1.333823113926936
chr8	140478500	140479500	1.201244037638565
chr8	140478600	140479600	2.0033330360823536
chr8	140478700	140479700	2.066745641081386
chr8	140478800	140479800	2.3781468926921008
chr8	140478900	140479900	2.8113948883828344
chr8	140479200	140480200	3.3355323367928618
chr8	140479300	140480300	3.236553533152169
chr8	140479400	140480400	3.3099991286090464
chr8	140479500	140480500	3.996966358265664
chr8	140479600	140480600	3.6085507015154143
chr8	140479700	140480700	3.808495817383677
chr8	140479800	140480800	4.121255386924254
chr8	140479900	140480900	4.2791778678534325
chr8	140480000	140481000	4.320224245621569
chr8	140480100	140481100	3.633122996280872
chr8	140480200	140481200	3.442748072452504
chr8	140480300	140481300	3.0403699526451664
chr8	140480400	140481400	2.997012235638752
chr8	140480500	140481500	1.9191342590067
chr8	140480600	140481600	1.6988318250715229
chr8	140480700	140481700	1.3626788068533418
chr8	140480800	140481800	1.1353680437254523
chr8	140480900	140481900	1.1503677357420106
chr8	140481000	140482000	1.5259814424231095
chr8	140481100	140482100	0.9874030355305414
chr8	140481200	140482200	1.3976056946208986
chr8	140481300	140482300	1.841328465880084
chr8	140481400	140482400	1.8312091073516816
chr8	140481500	140482500	2.003718325078572
chr8	140481600	140482600	2.0698874736070803
chr8	140481700	140482700	1.9692027096122358
chr8	140481800	140482800	2.07718210678158
chr8	140481900	140482900	1.9371136321408229
chr8	140482000	140483000	1.957340949946829
chr8	140482100	140483100	2.081783047194292
chr8	140482200	140483200	2.448164795910968
chr8	140482300	140483300	2.421118341450587
chr8	140482400	140483400	2.2335115645916463
chr8	140484100	140485100	0.951416424307898
chr8	140484200	140485200	0.8697610427303785
chr8	140484300	140485300	1.3599436932309323
chr8	140486500	140487500	3.1624361685613747
chr8	140486600	140487600	3.5325917919426386
chr8	140486700	140487700	3.4955471412190837
chr8	140486800	140487800	3.2800133266175253
chr8	140486900	140487900	2.7799621506561527
chr8	140487000	140488000	2.8919135733925034
chr8	140487100	140488100	2.4589919291838704
chr8	140489400	140490400	-2.734689008682805
chr8	140489500	140490500	-2.8141809704166683
chr8	140489600	140490600	-2.3709747247600834
chr8	140489700	140490700	-2.545564452010032
chr8	140489800	140490800	-2.9870110521264226
chr8	140489900	140490900	-2.914954962467116
chr8	140490000	140491000	-1.621820086011151
chr8	140491300	140492300	0.04717038552458741
chr8	140491400	140492400	0.3130374804216748
chr8	140491500	140492500	0.5628512455683823
chr8	140491600	140492600	1.1167566511048574
chr8	140491700	140492700	0.9664763887779484
chr8	140491800	140492800	0.9257531271723396
chr8	140491900	140492900	0.8536634235474627
chr8	140492000	140493000	1.415898244300646
chr8	140492100	140493100	1.009980077382134
chr8	140492200	140493200	1.5135756748411051
chr8	140492300	140493300	1.3375603256274289
chr8	140492400	140493400	1.5826051469761406
chr8	140492500	140493500	1.643135631297649
chr8	140492600	140493600	0.9886046464715774
chr8	140492700	140493700	1.1917387457161421
chr8	140492800	140493800	1.6811407786515542
chr8	140492900	140493900	1.9488430059052035
chr8	140493000	140494000	1.3595614657771982
chr8	140493100	140494100	1.320399630981788
chr8	140493200	140494200	1.2247275748706192
chr8	140493300	140494300	1.7227471068615876
chr8	140493400	140494400	1.4155552765641002
chr8	140493500	140494500	1.3713163693065136
chr8	140493600	140494600	1.8347075384889242
chr8	140493700	140494700	2.05033445812633
chr8	140493800	140494800	1.4916727906487952
chr8	140494200	140495200	2.2215636341532705
chr8	140494300	140495300	2.097402946370067
chr8	140494400	140495400	2.0811186580264804
chr8	140494700	140495700	1.8295390746539868
chr8	140494800	140495800	2.50225454967232
chr8	140494900	140495900	2.328718169036477
chr8	140495000	140496000	2.6819468784056744
chr8	140495100	140496100	2.735358049715558
chr8	140495200	140496200	2.939069782583054
chr8	140495300	140496300	2.7570825765202525
chr8	140495400	140496400	2.637638902046449
chr8	140495500	140496500	1.8614503184601008
chr8	140495600	140496600	2.1279663053973894
chr8	140495700	140496700	2.587257141317382
chr8	140495800	140496800	1.8201234531639143
chr8	140495900	140496900	1.681752470709842
chr8	140496000	140497000	1.4689670708799452
chr8	140496100	140497100	1.6871407859147305
chr8	140496200	140497200	1.180105508143676
chr8	140496300	140497300	1.1746157328986866
chr8	140496400	140497400	0.9650435970323308
chr8	140496500	140497500	1.4539656444853364
chr8	140496600	140497600	1.3261571165152253
chr8	140496700	140497700	0.7272374009872712
chr8	140496800	140497800	0.8250745779898512
chr8	140496900	140497900	0.2318987321783401
chr8	140501200	140502200	-0.4484200272581153
chr8	140501300	140502300	-0.5103801733295614
chr8	140501400	140502400	-0.281919216730158
chr8	140501500	140502500	-0.3663367284403841
chr8	140501600	140502600	-0.3944482900843849
chr8	140501700	140502700	-0.5927373993771544
chr8	140501800	140502800	-0.12635304750873988
chr8	140504200	140505200	1.5018224022909206
chr8	140504300	140505300	1.0049171716067968
chr8	140504400	140505400	1.2340854557972325
chr8	140504500	140505500	1.1910818091723487
chr8	140504600	140505600	1.4907856703877331
chr8	140504700	140505700	0.4679877689923949
chr8	140504800	140505800	0.05185611525180873
chr8	140504900	140505900	-0.296289344764508
chr8	140505000	140506000	-0.5265417202983247
chr8	140505100	140506100	-1.292418770370834
chr8	140505200	140506200	-1.2904339206973772
chr8	140505300	140506300	-1.2851844500982814
chr8	140505400	140506400	-0.8223981315707486
chr8	140505500	140506500	-0.5912337155822478
chr8	140505600	140506600	-1.1462978756716955
chr8	140506600	140507600	0.04728843785541646
chr8	140506700	140507700	0.5818876512307448
chr8	140506800	140507800	0.4104177425242568
chr8	140506900	140507900	-0.00868058871426085
chr8	140508000	140509000	0.9648851983958813
chr8	140508100	140509100	0.9312432369349116
chr8	140508200	140509200	0.6088226222509568
chr8	140508300	140509300	0.6906669423111179
chr8	140508400	140509400	0.5517679607815952
chr8	140509500	140510500	-0.6523455114230098
chr8	140509600	140510600	-0.3807186669101673
chr8	140509700	140510700	-0.5724369988870109
chr8	140509800	140510800	-0.3995897308889101
chr8	140509900	140510900	0.41429293389288135
chr8	140510000	140511000	1.355911385192731
chr8	140510100	140511100	1.4523368317447083
chr8	140511000	140512000	2.4092638546815497
chr8	140511100	140512100	2.219415527421084
chr8	140511200	140512200	1.9654609241698529
chr8	140511300	140512300	2.1095677834905704
chr8	140511400	140512400	1.970334076509836
chr8	140511500	140512500	1.3477602038138528
chr8	140511600	140512600	0.7459577918243492
chr8	140511700	140512700	-0.9140912096625488
chr8	140511800	140512800	-1.1805835322928386
chr8	140511900	140512900	-1.4180323578920029
chr8	140514000	140515000	0.9365370303769289
chr8	140514100	140515100	1.1354288646406256
chr8	140514200	140515200	1.249681563061263
chr8	140514300	140515300	1.3232475178234262
chr8	140514400	140515400	1.6194013279764763
chr8	140514500	140515500	1.58275264365597
chr8	140514600	140515600	2.1569849484218246
chr8	140514700	140515700	2.4193354950100425
chr8	140514800	140515800	2.3781174953391
chr8	140514900	140515900	1.6294890776865902
chr8	140515000	140516000	1.5669947796277377
chr8	140515500	140516500	0.9476551418122541
chr8	140515600	140516600	0.8722819350897096
chr8	140515700	140516700	0.8470685030419279
chr8	140515800	140516800	1.3414884537582543
chr8	140515900	140516900	1.5665817202163124
chr8	140516000	140517000	1.6669688255195176
chr8	140516100	140517100	1.5972693222998575
chr8	140516200	140517200	1.479368116628205
chr8	140516300	140517300	0.6951192659810431
chr8	140516400	140517400	0.8461368663874559
chr8	140516500	140517500	-0.16156328432774328
chr8	140517600	140518600	1.9015212502596164
chr8	140517700	140518700	1.1818940314095243
chr8	140517800	140518800	0.7106668021959631
chr8	140517900	140518900	0.7695765593580424
chr8	140518000	140519000	-0.013730198269337813
chr8	140518100	140519100	0.2207528429531637
chr8	140518200	140519200	0.6315626326713555
chr8	140518300	140519300	0.6928379640465365
chr8	140518400	140519400	0.4432149265940204
chr8	140518500	140519500	0.5746363335679046
chr8	140518600	140519600	0.24605847296607905
chr8	140518700	140519700	0.3739366566080851
chr8	140518800	140519800	0.7648876493360752
chr8	140518900	140519900	0.5727761907827518
chr8	140519000	140520000	1.1647748116745558
chr8	140519100	140520100	1.4394179258112023
chr8	140519200	140520200	0.5283444514490157
chr8	140519300	140520300	0.5447907857195219
chr8	140519400	140520400	1.2254496388144929
chr8	140519500	140520500	1.2900116682013452
chr8	140519600	140520600	1.5244802921688432
chr8	140519700	140520700	1.9745769350370224
chr8	140519800	140520800	2.4134292163337
chr8	140519900	140520900	3.1278117160629044
chr8	140520000	140521000	3.0369985211622073
chr8	140520100	140521100	3.0843505139735448
chr8	140520200	140521200	3.6545633920410734
chr8	140520300	140521300	3.941261057894677
chr8	140520400	140521400	3.888776143653713
chr8	140520500	140521500	3.6152124865246535
chr8	140520600	140521600	3.366706114084234
chr8	140520700	140521700	3.1834371569172024
chr8	140520800	140521800	3.7126754310098167
chr8	140520900	140521900	3.389904551496932
chr8	140521000	140522000	3.8909450175879385
chr8	140521100	140522100	3.4909199057292444
chr8	140521200	140522200	3.384205622003269
chr8	140521300	140522300	3.0685416608639247
chr8	140521400	140522400	2.8479228164164407
chr8	140521500	140522500	3.2231236819632687
chr8	140522700	140523700	4.260485805088933
chr8	140522800	140523800	3.780419271625015
chr8	140522900	140523900	3.079642204658496
chr8	140523000	140524000	3.0862270817073307
chr8	140523100	140524100	3.2098240465796612
chr8	140523200	140524200	3.2095310212736097
chr8	140523300	140524300	3.0024967231019573
chr8	140523400	140524400	2.808488201331732
chr8	140523500	140524500	3.5514803285483367
chr8	140523600	140524600	3.7364196308023594
chr8	140523700	140524700	4.077491201452217
chr8	140523800	140524800	4.3892840567629055
chr8	140523900	140524900	4.728190214207669
chr8	140524000	140525000	3.756450466820964
chr8	140524100	140525100	3.345081315071882
chr8	140524200	140525200	3.8822477589530666
chr8	140524300	140525300	4.043443902408801
chr8	140524400	140525400	3.392443214734283
chr8	140524500	140525500	2.9942662734842385
chr8	140524600	140525600	2.7009083612880835
chr8	140524700	140525700	2.6407936217076484
chr8	140524800	140525800	2.6866224847934865
chr8	140524900	140525900	2.8187811063663624
chr8	140525000	140526000	3.4394335382265417
chr8	140525100	140526100	3.884733169914973
chr8	140525200	140526200	3.3927166494694507
chr8	140525300	140526300	3.399193143685624
chr8	140525400	140526400	4.283599843539991
chr8	140525500	140526500	4.3125454648318655
chr8	140525600	140526600	4.331960894751078
chr8	140525700	140526700	3.98082146182191
chr8	140525800	140526800	3.947418437498478
chr8	140525900	140526900	4.5730604043061405
chr8	140526000	140527000	5.205148613377911
chr8	140526100	140527100	5.588254186626042
chr8	140526200	140527200	5.785494195696
chr8	140526300	140527300	6.163404255114691
chr8	140526400	140527400	6.037485482810888
chr8	140526500	140527500	6.134946998501311
chr8	140526600	140527600	6.634478344799756
chr8	140526700	140527700	6.858078020216035
chr8	140526800	140527800	6.5734411877942645
chr8	140526900	140527900	6.032524416466218
chr8	140527000	140528000	6.028146511452895
chr8	140527100	140528100	5.993655554159751
chr8	140527200	140528200	5.695942111446537
chr8	140527300	140528300	5.715818685503034
chr8	140527400	140528400	5.5493866814886985
chr8	140527500	140528500	5.5791995205126765
chr8	140527600	140528600	5.48455131507334
chr8	140527700	140528700	5.03034456322999
chr8	140527800	140528800	5.0136720058604665
chr8	140527900	140528900	4.922079083088328
chr8	140528000	140529000	4.505815468743117
chr8	140528100	140529100	4.042421890111325
chr8	140528200	140529200	4.074033083145035
chr8	140528300	140529300	3.84422634009489
chr8	140528400	140529400	3.5700844600449635
chr8	140528500	140529500	3.273416208415242
chr8	140528600	140529600	3.1718189659014686
chr8	140528700	140529700	3.3631568521072257
chr8	140528800	140529800	3.4397482768131677
chr8	140528900	140529900	3.3957645470391054
chr8	140529000	140530000	3.009939960721507
chr8	140529100	140530100	2.8035026062184314
chr8	140529200	140530200	2.8028134612845226
chr8	140533400	140534400	3.567120498720315
chr8	140535800	140536800	1.5399760328478245
chr8	140535900	140536900	1.6311331532091915
chr8	140536000	140537000	1.3638574732829138
chr8	140536100	140537100	1.272259219779679
chr8	140536200	140537200	1.1850046733282775
chr8	140536300	140537300	1.3690274561071851
chr8	140536400	140537400	0.9463641726326958
chr8	140536500	140537500	0.4409588361982397
chr8	140536600	140537600	0.8477563088535752
chr8	140536700	140537700	0.8957611061284548
chr8	140536800	140537800	0.6205900038864722
chr8	140536900	140537900	0.6252867191458745
chr8	140537000	140538000	0.9860343389108961
chr8	140537100	140538100	0.90257793319692
chr8	140537200	140538200	0.9046753349653076
chr8	140538000	140539000	1.263696549199508
chr8	140538100	140539100	1.1187658739828106
chr8	140538200	140539200	1.4183905598082542
chr8	140538300	140539300	1.7927925682722703
chr8	140538400	140539400	3.1016246480808665
chr8	140538500	140539500	3.2647044586930813
chr8	140538600	140539600	4.025696496252285
chr8	140538700	140539700	4.573188775653897
chr8	140538800	140539800	4.815542640088708
chr8	140538900	140539900	4.731131478405585
chr8	140539000	140540000	4.745418809682602
chr8	140539100	140540100	4.812201072806992
chr8	140539200	140540200	4.810012378852866
chr8	140539300	140540300	5.144952433767517
chr8	140539400	140540400	4.2321943906455886
chr8	140539500	140540500	4.437859366139152
chr8	140539600	140540600	3.6259074780498795
chr8	140539700	140540700	3.826992877036896
chr8	140539800	140540800	4.041975870235772
chr8	140539900	140540900	4.654831223927482
chr8	140540000	140541000	4.9581843051525745
chr8	140540100	140541100	5.153148914359132
chr8	140540200	140541200	5.106342894524743
chr8	140540300	140541300	4.6777824627321865
chr8	140540400	140541400	4.6222311576447215
chr8	140540500	140541500	4.116210746215166
chr8	140540600	140541600	3.717577787839901
chr8	140540700	140541700	3.0417288880215136
chr8	140540800	140541800	3.3168505859280817
chr8	140540900	140541900	2.690171471873268
chr8	140541000	140542000	3.337430735677704
chr8	140541100	140542100	3.3210552172546906
chr8	140541200	140542200	2.9410161032034723
chr8	140541300	140542300	2.8890215947630344
chr8	140541400	140542400	2.133291187208449
chr8	140541500	140542500	2.0247231218606005
chr8	140541600	140542600	2.0511055753015204
chr8	140541700	140542700	1.4848890445437772
chr8	140541800	140542800	1.2319543460918059
chr8	140541900	140542900	0.9925785637994758
chr8	140542000	140543000	0.36665371444410416
chr8	140542100	140543100	-0.03903392303847053
chr8	140542200	140543200	-0.12882290603934846
chr8	140542300	140543300	-0.6216301874694181
chr8	140547500	140548500	1.8700932883701944
chr8	140547600	140548600	1.8931874615834727
chr8	140547700	140548700	1.5670023737291414
chr8	140547800	140548800	1.4864604181082426
chr8	140547900	140548900	1.4259102550544187
chr8	140548000	140549000	1.602265399996309
chr8	140552100	140553100	0.13644907145219598
chr8	140552200	140553200	0.8214068217185303
chr8	140552300	140553300	0.743078967738245
chr8	140552400	140553400	0.2157026181348241
chr8	140552500	140553500	-0.20640211455876234
chr8	140552600	140553600	0.10816389677582412
chr8	140553500	140554500	1.1983814052837285
chr8	140553600	140554600	1.831142953644758
chr8	140553700	140554700	1.8331808308994118
chr8	140553800	140554800	1.8987473099818712
chr8	140553900	140554900	2.5772143448085867
chr8	140554000	140555000	2.4903903702359442
chr8	140554100	140555100	3.1421480341406234
chr8	140554200	140555200	3.5281634174500263
chr8	140554300	140555300	3.736659284008893
chr8	140554400	140555400	3.822620178057244
chr8	140554500	140555500	3.7822556100213385
chr8	140554600	140555600	2.961526835516992
chr8	140554700	140555700	2.5781875301880004
chr8	140554800	140555800	2.542426433126648
chr8	140554900	140555900	2.1644376688297213
chr8	140555900	140556900	3.7598980091674985
chr8	140556000	140557000	3.625686745445155
chr8	140556100	140557100	4.095313023472717
chr8	140556200	140557200	5.199195910224235
chr8	140556300	140557300	6.3090753589598005
chr8	140556400	140557400	6.1358845117307865
chr8	140556500	140557500	5.657212120485188
chr8	140556600	140557600	5.607599069004066
chr8	140556700	140557700	5.829433943457095
chr8	140556800	140557800	5.9210478848006325
chr8	140556900	140557900	5.929243239675512
chr8	140557000	140558000	5.933087460552641
chr8	140557100	140558100	5.561334245787903
chr8	140557200	140558200	4.357953400114934
chr8	140557300	140558300	2.9926523834384766
chr8	140557400	140558400	2.9055073039936428
chr8	140563700	140564700	0.04472034176583645
chr8	140563800	140564800	-0.5254949905512932
chr8	140563900	140564900	-0.3103495081889557
chr8	140564000	140565000	0.3127417807125841
chr8	140564100	140565100	0.05388138179733407
chr8	140564200	140565200	-0.1894809009720675
chr8	140565500	140566500	0.8897559357193765
chr8	140565600	140566600	0.8330705589304429
chr8	140565700	140566700	0.5886466362726636
chr8	140565800	140566800	1.0872905693670698
chr8	140565900	140566900	1.1931196066084695
chr8	140566000	140567000	0.8880263373795725
chr8	140566100	140567100	1.7205961892398278
chr8	140566200	140567200	2.359473314912806
chr8	140566300	140567300	2.190362741085597
chr8	140566400	140567400	3.4463161617185643
chr8	140566500	140567500	4.631660826671611
chr8	140566600	140567600	5.223358280235594
chr8	140566700	140567700	5.516543019613841
chr8	140566800	140567800	5.841910449156972
chr8	140566900	140567900	5.855086217728474
chr8	140567000	140568000	5.026379699900722
chr8	140568200	140569200	4.694166708013071
chr8	140568300	140569300	4.9796162043062075
chr8	140568400	140569400	5.2940662088261305
chr8	140568500	140569500	4.938886328976081
chr8	140568600	140569600	3.3862902096216803
chr8	140568700	140569700	3.3493722481076778
chr8	140568800	140569800	3.744163199448744
chr8	140568900	140569900	3.580585946685841
chr8	140569000	140570000	2.678505679107249
chr8	140569100	140570100	2.0797004014549447
chr8	140569200	140570200	1.6733068020475672
chr8	140569300	140570300	1.3223250623553522
chr8	140569400	140570400	1.1647878668270886
chr8	140569500	140570500	1.6504190776109822
chr8	140569600	140570600	2.843919287671494
chr8	140569700	140570700	2.996171403347773
chr8	140569800	140570800	2.9229349119518817
chr8	140569900	140570900	2.599171498445146
chr8	140570000	140571000	3.18226785260593
chr8	140570100	140571100	2.7816756461123617
chr8	140570200	140571200	2.675791131494505
chr8	140570300	140571300	2.8207553589000844
chr8	140570400	140571400	2.9819992995423585
chr8	140570500	140571500	2.927049293244916
chr8	140570600	140571600	2.5653552770479657
chr8	140570700	140571700	2.453974792356725
chr8	140570800	140571800	2.4159340685716315
chr8	140570900	140571900	2.6500627817002744
chr8	140571000	140572000	2.8329941698134617
chr8	140571100	140572100	3.2237937252152618
chr8	140571200	140572200	3.3888958919155097
chr8	140571300	140572300	3.5345033922533924
chr8	140571400	140572400	3.5211032896887247
chr8	140571500	140572500	3.0337598276134887
chr8	140571600	140572600	3.299174292153073
chr8	140571700	140572700	3.0834518538754447
chr8	140571800	140572800	2.8128906927207438
chr8	140571900	140572900	3.4724857897050465
chr8	140572000	140573000	3.659615557139584
chr8	140572100	140573100	3.6110605071262185
chr8	140572200	140573200	3.767103134453373
chr8	140572300	140573300	3.7994596536780274
chr8	140572400	140573400	3.0987690779393167
chr8	140572500	140573500	3.4632050110091166
chr8	140572600	140573600	2.6954487265505573
chr8	140572700	140573700	3.0147096973459715
chr8	140572800	140573800	3.4956627745451447
chr8	140572900	140573900	3.0002536441582595
chr8	140573000	140574000	1.9963358059379313
chr8	140573100	140574100	1.87811678667995
chr8	140574200	140575200	3.90021627871015
chr8	140574300	140575300	4.225981633655271
chr8	140574400	140575400	4.658991402713153
chr8	140574500	140575500	4.457134234676964
chr8	140574600	140575600	4.858422469641383
chr8	140574700	140575700	3.86585058325755
chr8	140574800	140575800	4.343235267968537
chr8	140574900	140575900	3.914788176457056
chr8	140575000	140576000	3.558877862722039
chr8	140575100	140576100	2.9067195322530432
chr8	140575200	140576200	2.8134051025530287
chr8	140575300	140576300	2.7392949321693565
chr8	140575400	140576400	2.2985364631316023
chr8	140575500	140576500	2.7845559403981768
chr8	140575600	140576600	2.8358798969844217
chr8	140575700	140576700	2.777014255825345
chr8	140575800	140576800	2.688826628695573
chr8	140575900	140576900	2.5798464021786938
chr8	140576000	140577000	2.6403148267677947
chr8	140576100	140577100	2.7016997561469727
chr8	140576200	140577200	2.833466429564948
chr8	140578400	140579400	2.321318792265459
chr8	140578500	140579500	1.9220871846809517
chr8	140578600	140579600	1.6869061074297371
chr8	140578700	140579700	1.7499957434846654
chr8	140578800	140579800	1.6498047466237649
chr8	140578900	140579900	1.4151983718823562
chr8	140579000	140580000	1.7013135113822355
chr8	140579100	140580100	2.1176733065894675
chr8	140581400	140582400	0.7522860588336603
chr8	140581500	140582500	0.5604676986607386
chr8	140581600	140582600	0.7907814343915072
chr8	140581700	140582700	1.4861363745245777
chr8	140581800	140582800	1.4159696768994299
chr8	140581900	140582900	1.5460623378972884
chr8	140582000	140583000	1.5402038983491348
chr8	140582100	140583100	1.1964305441205847
chr8	140582200	140583200	1.2705723016712829
chr8	140582300	140583300	1.558386505031882
chr8	140582400	140583400	1.707563678585835
chr8	140582500	140583500	1.5561553051348762
chr8	140582600	140583600	1.6516026629018608
chr8	140582700	140583700	1.130522334580012
chr8	140582800	140583800	0.8323706624223288
chr8	140582900	140583900	1.193323785995217
chr8	140583000	140584000	1.0780898576404474
chr8	140583100	140584100	0.6045443268265829
chr8	140584200	140585200	4.280075926587482
chr8	140584300	140585300	4.670685700230226
chr8	140584400	140585400	3.9681057535295214
chr8	140584500	140585500	3.760124625011617
chr8	140584600	140585600	3.7861305289622993
chr8	140584700	140585700	3.6245720698326163
chr8	140584800	140585800	3.703946940147056
chr8	140584900	140585900	3.199815332149496
chr8	140585000	140586000	2.9643658951832874
chr8	140585100	140586100	2.3805719599881754
chr8	140585200	140586200	1.2256057675513192
chr8	140585300	140586300	0.6292294338385668
chr8	140585400	140586400	0.7104779124833844
chr8	140586100	140587100	1.0528648682006745
chr8	140586200	140587200	1.4780850038279962
chr8	140586300	140587300	1.5041671364268416
chr8	140586400	140587400	1.596619680883853
chr8	140586500	140587500	1.5874659099878867
chr8	140586600	140587600	1.6142639914306796
chr8	140586700	140587700	1.648621371516838
chr8	140587300	140588300	3.9568679367708985
chr8	140587400	140588400	4.176285970595469
chr8	140587500	140588500	4.0785582240969935
chr8	140587600	140588600	4.151416427038132
chr8	140588300	140589300	3.2388104720069624
chr8	140588400	140589400	3.1369015040411994
chr8	140588500	140589500	4.066438887669939
chr8	140588600	140589600	4.251460082743893
chr8	140588700	140589700	3.934278757666666
chr8	140588800	140589800	4.553334064890905
chr8	140588900	140589900	4.195547885196592
chr8	140589000	140590000	4.151567214238554
chr8	140589100	140590100	4.055959319703696
chr8	140589200	140590200	3.819354797455688
chr8	140589300	140590300	3.7801125889419107
chr8	140589400	140590400	3.8267341033376647
chr8	140589500	140590500	3.3292858023677128
chr8	140589600	140590600	3.2239544471213115
chr8	140589700	140590700	3.439145029616393
chr8	140592700	140593700	1.99069270678824
chr8	140592800	140593800	1.6642889095397162
chr8	140592900	140593900	2.0010227809956738
chr8	140593000	140594000	1.925321944815416
chr8	140593100	140594100	1.5160971921208466
chr8	140593200	140594200	1.4752987421263226
chr8	140593300	140594300	1.7187693477336523
chr8	140593400	140594400	1.2969297465223066
chr8	140593500	140594500	1.4352138001719759
chr8	140593600	140594600	1.710081184186416
chr8	140593700	140594700	1.9620788679401493
chr8	140593800	140594800	1.964877828177514
chr8	140593900	140594900	2.123589912487084
chr8	140594000	140595000	1.9082590072963561
chr8	140594100	140595100	1.8389303832817123
chr8	140594200	140595200	1.8019126194300288
chr8	140594300	140595300	1.4715492770493466
chr8	140594400	140595400	1.891689652265792
chr8	140594500	140595500	1.4568794354206032
chr8	140594600	140595600	1.2816373348125225
chr8	140597500	140598500	1.621496711280337
chr8	140598300	140599300	2.5274665857334258
chr8	140598400	140599400	2.8121851916766434
chr8	140598500	140599500	3.692725272437439
chr8	140598600	140599600	3.4010525096911697
chr8	140598700	140599700	3.4363659355133778
chr8	140598800	140599800	3.5790401971304204
chr8	140598900	140599900	3.6428419892484647
chr8	140599000	140600000	3.280114570245452
chr8	140599100	140600100	2.8901878634765934
chr8	140599200	140600200	2.475762505552176
chr8	140599300	140600300	2.8821920343991096
chr8	140599400	140600400	2.5744963913213645
chr8	140599500	140600500	2.6275057368090486
chr8	140599600	140600600	2.178553867454251
chr8	140599700	140600700	1.5927465017309703
chr8	140599800	140600800	1.844660532187484
chr8	140599900	140600900	2.311660305006986
chr8	140600000	140601000	2.5827778314305285
chr8	140600100	140601100	2.5629074267662544
chr8	140600200	140601200	2.754045874786571
chr8	140600300	140601300	2.5908450150580906
chr8	140600400	140601400	2.716448491795082
chr8	140600500	140601500	1.6734408096531492
chr8	140600600	140601600	1.9081549252411536
chr8	140606000	140607000	0.6572743685415585
chr8	140606100	140607100	1.7601594562677254
chr8	140606200	140607200	1.9207152533113747
chr8	140606300	140607300	1.9428224668094327
chr8	140608100	140609100	3.1728822888340904
chr8	140608200	140609200	3.552544960771101
chr8	140608300	140609300	3.812750337113136
chr8	140608400	140609400	4.15896111765686
chr8	140608500	140609500	4.7286689258610375
chr8	140608600	140609600	4.141209535254808
chr8	140608700	140609700	3.901139761582867
chr8	140608800	140609800	3.4560861779916907
chr8	140608900	140609900	3.6291283186279415
chr8	140609000	140610000	2.9879265165074482
chr8	140609100	140610100	2.7143643542553466
chr8	140609200	140610200	2.525298866377355
chr8	140609300	140610300	1.8971378855217984
chr8	140609400	140610400	1.5082304984537844
chr8	140609500	140610500	0.5821407874565834
chr8	140609600	140610600	1.1024751203149266
chr8	140609700	140610700	1.4374134185539955
chr8	140609800	140610800	1.040902251640238
chr8	140609900	140610900	0.5392582148019703
chr8	140610000	140611000	0.854137355828173
chr8	140610100	140611100	0.7894222113463971
chr8	140610200	140611200	0.9044965775630036
chr8	140610300	140611300	1.214302962253352
chr8	140610400	140611400	1.0299621276737865
chr8	140610500	140611500	1.2191203736930185
chr8	140610600	140611600	1.4227224331994799
chr8	140610700	140611700	1.305287303649829
chr8	140610800	140611800	2.37143992945496
chr8	140610900	140611900	2.1317970630155103
chr8	140611000	140612000	2.0488719145811904
chr8	140611100	140612100	2.1177621173366963
chr8	140611200	140612200	2.1175537153073933
chr8	140612300	140613300	1.951485732788876
chr8	140612400	140613400	2.5381922388159084
chr8	140612500	140613500	2.197187507401247
chr8	140612600	140613600	1.9901056915045288
chr8	140612700	140613700	1.982694998779304
chr8	140612800	140613800	1.808174307641144
chr8	140612900	140613900	1.7655361387356312
chr8	140613000	140614000	1.8928327922498607
chr8	140616400	140617400	1.3142042095874062
chr8	140616500	140617500	1.4162466470310846
chr8	140616600	140617600	1.9592348326100133
chr8	140616700	140617700	2.9392653176394283
chr8	140616800	140617800	2.9394723481285143
chr8	140616900	140617900	2.972263129248567
chr8	140617000	140618000	3.0789518731581476
chr8	140617100	140618100	2.9766951673967053
chr8	140617200	140618200	3.102852609964778
chr8	140617300	140618300	3.0182904828935486
chr8	140617400	140618400	3.4062739160311395
chr8	140617800	140618800	2.2426929398938347
chr8	140618100	140619100	1.519085606986331
chr8	140618200	140619200	0.9899390772822928
chr8	140618300	140619300	1.3174996830670371
chr8	140618400	140619400	0.8638750590130062
chr8	140618500	140619500	0.9745959535528952
chr8	140618600	140619600	1.4347407199657831
chr8	140618700	140619700	1.5525877757500246
chr8	140618800	140619800	1.1710195746875138
chr8	140619500	140620500	1.8144044033536788
chr8	140619600	140620600	1.5012773565875959
chr8	140619700	140620700	1.4265519530381416
chr8	140619800	140620800	1.8969079432994609
chr8	140619900	140620900	1.6140540331813564
chr8	140620000	140621000	1.5091052610511202
chr8	140620100	140621100	1.857493271215017
chr8	140620200	140621200	1.5978390203961177
chr8	140620300	140621300	2.439969533430526
chr8	140620400	140621400	2.2589420312069963
chr8	140620500	140621500	2.7480796916354002
chr8	140620600	140621600	3.0235396846729663
chr8	140620700	140621700	3.1157881852090514
chr8	140620800	140621800	2.4204081281547354
chr8	140620900	140621900	2.7744358429307403
chr8	140621000	140622000	2.923026153381594
chr8	140621100	140622100	3.083782939032253
chr8	140621200	140622200	2.7421278948665484
chr8	140621300	140622300	1.9287542779396087
chr8	140621400	140622400	1.7371096657731666
chr8	140621500	140622500	1.1132883726537353
chr8	140623200	140624200	4.499326810830493
chr8	140623300	140624300	4.6847703221517785
chr8	140623400	140624400	4.641497270907943
chr8	140623500	140624500	4.214906635625728
chr8	140623600	140624600	3.4128119977631126
chr8	140623700	140624700	3.2030910334946894
chr8	140623800	140624800	2.6071477988038887
chr8	140625500	140626500	2.425459038812894
chr8	140625600	140626600	2.7970350098994525
chr8	140625700	140626700	2.9370588900998675
chr8	140625800	140626800	3.1993465025712045
chr8	140625900	140626900	3.3562649461408967
chr8	140626000	140627000	3.321446859747202
chr8	140626100	140627100	3.127138317337377
chr8	140626200	140627200	2.154231497039014
chr8	140626300	140627300	1.8014272677263532
chr8	140626400	140627400	2.533370072956496
chr8	140626500	140627500	1.975784279177961
chr8	140626600	140627600	2.1479800311833905
chr8	140626700	140627700	2.0477720141474043
chr8	140626800	140627800	1.9245174014806217
chr8	140626900	140627900	2.1634989010341608
chr8	140627000	140628000	2.0937965012828443
chr8	140627100	140628100	2.4676009014534066
chr8	140627200	140628200	3.117945192797701
chr8	140627300	140628300	3.1534489693916883
chr8	140627400	140628400	3.3169884497184787
chr8	140627500	140628500	3.9499268879694402
chr8	140627600	140628600	2.7543399811147617
chr8	140627700	140628700	2.7989410079513832
chr8	140627800	140628800	2.5762461137420294
chr8	140627900	140628900	2.8496809221938664
chr8	140628000	140629000	2.7618594161301497
chr8	140628100	140629100	2.0542950986389386
chr8	140628200	140629200	1.777428392350702
chr8	140628300	140629300	2.1643965960443974
chr8	140628400	140629400	2.281953245522164
chr8	140628500	140629500	1.5824327495923531
chr8	140628600	140629600	2.245735626847255
chr8	140628700	140629700	2.126236557141893
chr8	140628800	140629800	2.27421689617498
chr8	140628900	140629900	1.6568489492233751
chr8	140629000	140630000	1.8132328735899292
chr8	140630600	140631600	-0.9804675616419658
chr8	140630700	140631700	-0.9587925741580592
chr8	140630800	140631800	-0.9113940437572926
chr8	140630900	140631900	-0.8385811552221544
chr8	140631000	140632000	-0.9270356626262714
chr8	140631100	140632100	-0.8794605813780519
chr8	140631200	140632200	-0.9030485599418738
chr8	140632200	140633200	-1.6787842114685625
chr8	140632300	140633300	-2.2582610430835564
chr8	140632400	140633400	-1.682126353849695
chr8	140632500	140633500	-1.0217800458853599
chr8	140632600	140633600	-0.4669296731109524
chr8	140632700	140633700	0.0956693570880386
chr8	140632800	140633800	-0.10450966932336
chr8	140632900	140633900	0.6415161862723554
chr8	140633000	140634000	1.5222967947835164
chr8	140633100	140634100	1.5921613442120868
chr8	140633200	140634200	1.93207392227138
chr8	140633300	140634300	2.6990340989002157
chr8	140633400	140634400	2.60087631962002
chr8	140633500	140634500	2.445461012139572
chr8	140633600	140634600	2.113663577066777
chr8	140633700	140634700	1.5464397956546718
chr8	140635500	140636500	4.215987480910101
chr8	140635600	140636600	4.089131226963853
chr8	140635700	140636700	3.982599594936701
chr8	140635800	140636800	2.9615570625377425
chr8	140635900	140636900	2.170532101139075
chr8	140636000	140637000	1.5702385105078052
chr8	140636100	140637100	1.0858033874170905
chr8	140636200	140637200	1.035360480570548
chr8	140636300	140637300	0.3034575120697291
chr8	140636400	140637400	0.6037028263368066
chr8	140636500	140637500	0.18918224090519334
chr8	140636600	140637600	0.5329457900989074
chr8	140636700	140637700	0.936877909926509
chr8	140636800	140637800	1.302313942938787
chr8	140636900	140637900	1.5904063655387068
chr8	140637000	140638000	1.8051782136854044
chr8	140637100	140638100	1.8188751337110176
chr8	140637200	140638200	2.4623190748355244
chr8	140637300	140638300	2.816548759245168
chr8	140637400	140638400	2.384424825979196
chr8	140637500	140638500	2.650526816432436
chr8	140637600	140638600	2.315103844768648
chr8	140637700	140638700	1.5539674269196753
chr8	140637800	140638800	1.3040550387410843
chr8	140637900	140638900	1.159500484791384
chr8	140638000	140639000	0.4828485888806507
chr8	140638100	140639100	0.4579233085316082
chr8	140638200	140639200	0.20967314291668968
chr8	140638300	140639300	0.2988470424308083
chr8	140638400	140639400	0.4745850058507208
chr8	140638500	140639500	0.6240429554688276
chr8	140638800	140639800	0.957177094839022
chr8	140638900	140639900	0.964596525831757
chr8	140639000	140640000	1.9184768196731714
chr8	140639100	140640100	1.7246918219604908
chr8	140639200	140640200	1.786538856612662
chr8	140639300	140640300	1.7317758316395104
chr8	140639400	140640400	2.232865152254476
chr8	140639500	140640500	1.7033582278260526
chr8	140639600	140640600	1.5428184332921195
chr8	140639700	140640700	2.404600841558894
chr8	140639800	140640800	2.1853785506904844
chr8	140639900	140640900	1.999278411709971
chr8	140640000	140641000	1.4883339919357823
chr8	140640100	140641100	1.7424481421148157
chr8	140640200	140641200	1.3639212869889206
chr8	140640300	140641300	1.0686239027332292
chr8	140640400	140641400	1.0816104546043537
chr8	140640500	140641500	1.0659946090770656
chr8	140640600	140641600	0.9004955647184102
chr8	140640700	140641700	0.9825300803414616
chr8	140640800	140641800	0.8754170982896936
chr8	140640900	140641900	0.9014174519050788
chr8	140641000	140642000	0.9442950899041863
chr8	140641100	140642100	0.983858555101797
chr8	140642000	140643000	0.7516514517915787
chr8	140642100	140643100	1.0012720259347268
chr8	140642200	140643200	1.3121047112905022
chr8	140643700	140644700	1.4944529886909534
chr8	140643800	140644800	1.6298246045835054
chr8	140643900	140644900	1.9670195615235435
chr8	140644000	140645000	2.25811550926864
chr8	140645000	140646000	2.5977327943979005
chr8	140645100	140646100	2.496115222847413
chr8	140645200	140646200	2.4532947859973757
chr8	140645300	140646300	2.3331194704999807
chr8	140645400	140646400	2.560782643809524
chr8	140646500	140647500	2.1695155142052682
chr8	140646600	140647600	2.5338360187118023
chr8	140646700	140647700	2.2710054229563714
chr8	140646800	140647800	3.0931858583355263
chr8	140646900	140647900	2.453096190326381
chr8	140647000	140648000	2.9715611986715347
chr8	140647100	140648100	2.658417876724531
chr8	140647200	140648200	2.9940186357825254
chr8	140647300	140648300	2.8526523498822116
chr8	140647400	140648400	2.5061639740528605
chr8	140647500	140648500	2.013078925900034
chr8	140648800	140649800	2.2504992081297632
chr8	140648900	140649900	2.585176472739499
chr8	140650100	140651100	1.2587231025236136
chr8	140650200	140651200	0.9929492876772836
chr8	140650300	140651300	0.21692541196870285
chr8	140650400	140651400	-0.07816030252885163
chr8	140651500	140652500	2.893986255846095
chr8	140651600	140652600	2.6770965678135785
chr8	140651700	140652700	2.061824742435665
chr8	140651800	140652800	1.7456414993554046
chr8	140651900	140652900	1.856865879824676
chr8	140652000	140653000	2.4485175774435146
chr8	140652100	140653100	2.1484764687065274
chr8	140652200	140653200	2.0840251093009665
chr8	140652300	140653300	1.9276198848764727
chr8	140652400	140653400	1.9568340247944869
chr8	140652500	140653500	2.133489301885204
chr8	140652600	140653600	2.8010629628623382
chr8	140652700	140653700	3.1049058650330736
chr8	140652800	140653800	2.7283634241148844
chr8	140652900	140653900	2.8845067566086344
chr8	140653000	140654000	2.3992533912151535
chr8	140653100	140654100	1.5720722729830054
chr8	140653200	140654200	0.872791200558213
chr8	140653300	140654300	0.5867207042510239
chr8	140653400	140654400	0.6710905772932325
chr8	140653500	140654500	0.11612154664552485
chr8	140653600	140654600	-0.6415252639364893
chr8	140653700	140654700	-0.9094222831813676
chr8	140653800	140654800	-1.0278134052427552
chr8	140653900	140654900	-1.4111152376962854
chr8	140654500	140655500	-0.4078876309655466
chr8	140654600	140655600	-0.9234742841210604
chr8	140654700	140655700	-1.022117547707311
chr8	140654800	140655800	-0.73074432480869
chr8	140654900	140655900	-0.8153918201110789
chr8	140655000	140656000	-0.7008518078749372
chr8	140655100	140656100	-0.8725186507613878
chr8	140655200	140656200	-0.415921984410064
chr8	140655300	140656300	0.1054762480063639
chr8	140655400	140656400	-0.5520454281332249
chr8	140655500	140656500	-0.023804542599800832
chr8	140655600	140656600	0.9971431111571072
chr8	140655700	140656700	1.5975872488096614
chr8	140655800	140656800	0.7584345341982317
chr8	140655900	140656900	0.7154725741143045
chr8	140656000	140657000	0.03224753397559051
chr8	140656100	140657100	0.7304327932218909
chr8	140656200	140657200	0.8052166090215156
chr8	140656300	140657300	1.0993235764614544
chr8	140656400	140657400	1.6953298115143882
chr8	140656500	140657500	1.3904941478223654
chr8	140656600	140657600	0.8622409363801034
chr8	140656700	140657700	0.6635086306713563
chr8	140656800	140657800	1.0941160941729076
chr8	140656900	140657900	1.5134688202309112
chr8	140657000	140658000	2.149802215562025
chr8	140657100	140658100	2.091312246932455
chr8	140657200	140658200	1.7524201563710422
chr8	140657300	140658300	2.006365041344578
chr8	140657400	140658400	1.4131330555227013
chr8	140657500	140658500	1.3246923219174065
chr8	140657600	140658600	1.6467617878139502
chr8	140657700	140658700	1.4724682186405391
chr8	140657800	140658800	1.6327552817976656
chr8	140657900	140658900	1.2978137974524104
chr8	140658000	140659000	1.1704205319700498
chr8	140658100	140659100	0.682088004678819
chr8	140658200	140659200	1.4384152141430908
chr8	140658300	140659300	1.8078640107305
chr8	140658400	140659400	1.9400635959686128
chr8	140658500	140659500	2.047764093404345
chr8	140658600	140659600	2.8095748867348904
chr8	140658700	140659700	3.1749774023481128
chr8	140658800	140659800	3.5061141275797114
chr8	140658900	140659900	3.2518493624026834
chr8	140659000	140660000	3.4179724367553024
chr8	140659100	140660100	3.5692338958231717
chr8	140659200	140660200	3.2815067309889003
chr8	140659300	140660300	2.042593990397213
chr8	140659400	140660400	1.5900217631475608
chr8	140659500	140660500	1.5014096035904263
chr8	140659600	140660600	0.7983397893440546
chr8	140659700	140660700	1.2132291089460618
chr8	140659800	140660800	1.0158705048510308
chr8	140659900	140660900	1.1468061030035368
chr8	140660000	140661000	1.584977139360496
chr8	140660100	140661100	1.1195349069558838
chr8	140660200	140661200	1.0099407605421007
chr8	140660300	140661300	1.2977504659823258
chr8	140660400	140661400	1.68756498681954
chr8	140660500	140661500	1.4671424484230309
chr8	140660600	140661600	1.2902975178852238
chr8	140660700	140661700	0.7670162350059653
chr8	140660800	140661800	0.5325214559559955
chr8	140660900	140661900	0.7953872210351963
chr8	140661000	140662000	0.3003675476314498
chr8	140661100	140662100	1.2725213394568975
chr8	140661200	140662200	1.8051398375067176
chr8	140661300	140662300	1.478375877044008
chr8	140661400	140662400	1.4045584801027682
chr8	140661500	140662500	1.7946022162846142
chr8	140661600	140662600	1.981691938412468
chr8	140661700	140662700	2.33922657375428
chr8	140661800	140662800	2.3017605361106783
chr8	140661900	140662900	1.9048191177982152
chr8	140662000	140663000	2.138474027242523
chr8	140662100	140663100	1.5677499256643583
chr8	140662200	140663200	1.1010615755829118
chr8	140662300	140663300	1.4923061290720336
chr8	140662400	140663400	1.6396853400549114
chr8	140662500	140663500	1.6764156377843864
chr8	140662600	140663600	1.6413572384434727
chr8	140662700	140663700	1.061194654226021
chr8	140662800	140663800	1.2130859855115008
chr8	140662900	140663900	1.4419793223865298
chr8	140663000	140664000	1.2113363121089482
chr8	140663100	140664100	1.4667391976969009
chr8	140663200	140664200	1.0536704500860283
chr8	140663300	140664300	0.9648687688053256
chr8	140663400	140664400	0.9831476831666359
chr8	140663500	140664500	1.0393785657322228
chr8	140663600	140664600	1.2224502332975242
chr8	140663700	140664700	1.4121430499957628
chr8	140663800	140664800	1.312449401593918
chr8	140663900	140664900	1.9485015419474871
chr8	140664000	140665000	2.3398800879690835
chr8	140664100	140665100	1.894519308384117
chr8	140664200	140665200	1.9802445317445168
chr8	140664300	140665300	2.2812309802173183
chr8	140664400	140665400	2.277115043234188
chr8	140664500	140665500	1.7839096161128818
chr8	140664600	140665600	1.5277069781425068
chr8	140664700	140665700	1.4436522711277118
chr8	140664800	140665800	1.4751670052620691
chr8	140664900	140665900	0.9246507291345212
chr8	140665000	140666000	0.6499051534034407
chr8	140665100	140666100	0.8017959024370891
chr8	140665200	140666200	1.1766746214998158
chr8	140665300	140666300	0.6899134676117742
chr8	140665400	140666400	0.9587588025375002
chr8	140665500	140666500	1.176176543716582
chr8	140665600	140666600	1.2443427929787978
chr8	140665700	140666700	1.3257584506900892
chr8	140665800	140666800	0.8121910157298576
chr8	140665900	140666900	1.0665520431146882
chr8	140666000	140667000	0.4129170695362185
chr8	140666100	140667100	0.4379496201716634
chr8	140666200	140667200	-0.010088292200208796
chr8	140666300	140667300	0.051787458900599936
chr8	140666400	140667400	-0.21170419806309626
chr8	140666500	140667500	-0.2817656183985717
chr8	140666600	140667600	-0.5667861156258278
chr8	140666700	140667700	-0.0934124476575398
chr8	140666800	140667800	0.2873356285564457
chr8	140666900	140667900	-0.7453058263036892
chr8	140667000	140668000	-0.3486040930546905
chr8	140667100	140668100	0.2192947488377816
chr8	140667200	140668200	0.17592632632920274
chr8	140667300	140668300	0.7621592267719723
chr8	140667400	140668400	1.3538852364102067
chr8	140667500	140668500	1.6488498686863768
chr8	140667600	140668600	1.504246080917269
chr8	140667700	140668700	0.7311933326038972
chr8	140667800	140668800	0.37833644671037386
chr8	140667900	140668900	1.6745230742606263
chr8	140668000	140669000	1.2927618191987424
chr8	140668100	140669100	1.0254969937617602
chr8	140668200	140669200	1.4087897658842354
chr8	140668300	140669300	0.9719297429656324
chr8	140668400	140669400	0.3484260015182934
chr8	140668500	140669500	-0.15925640273769984
chr8	140668600	140669600	0.02509685910048452
chr8	140670500	140671500	1.912766611102702
chr8	140670600	140671600	1.6749931883677491
chr8	140670700	140671700	1.8582643875415183
chr8	140671800	140672800	2.0770996256748573
chr8	140671900	140672900	1.8035975827985025
chr8	140672000	140673000	1.8075742878002572
chr8	140672100	140673100	2.299936103248981
chr8	140672200	140673200	2.8270422341356087
chr8	140672300	140673300	2.3234844765477067
chr8	140672400	140673400	2.812861137695691
chr8	140672500	140673500	2.867506694427246
chr8	140672600	140673600	2.5526820832111854
chr8	140672700	140673700	2.155161179720361
chr8	140672800	140673800	2.2106214567019915
chr8	140672900	140673900	2.056633357008636
chr8	140673000	140674000	1.9813128620414178
chr8	140673100	140674100	2.3782826860587503
chr8	140673200	140674200	2.4912992049253964
chr8	140673300	140674300	2.244168012058776
chr8	140673400	140674400	2.4776093743036802
chr8	140673500	140674500	1.9894135518552347
chr8	140673600	140674600	2.2302275431386542
chr8	140673700	140674700	1.5956763800990978
chr8	140673800	140674800	1.371270506669248
chr8	140673900	140674900	1.7438881226825338
chr8	140674000	140675000	1.7897359939399604
chr8	140675200	140676200	0.3169533681169367
chr8	140675300	140676300	0.8269001144899267
chr8	140675400	140676400	0.9589886264575266
chr8	140675500	140676500	0.18503936505031798
chr8	140675600	140676600	0.41153229502649696
chr8	140677000	140678000	-0.03409356619989932
chr8	140677100	140678100	0.03139250414099652
chr8	140677200	140678200	0.027814132136161133
chr8	140677300	140678300	0.4918532174400778
chr8	140677400	140678400	0.8351798013150267
chr8	140677500	140678500	-0.030286319110264723
chr8	140677600	140678600	0.724884618534818
chr8	140677700	140678700	0.3729671225197296
chr8	140677800	140678800	1.0613371400890494
chr8	140677900	140678900	0.9965512434649664
chr8	140678000	140679000	1.3004360218699837
chr8	140679100	140680100	0.6586046008907381
chr8	140679200	140680200	0.8436100914930936
chr8	140679300	140680300	0.8989262932683629
chr8	140679400	140680400	0.5484802888605265
chr8	140679500	140680500	0.4786689129036685
chr8	140679600	140680600	-0.12231471184843085
chr8	140679700	140680700	1.2091317574982658
chr8	140679800	140680800	0.9505366371315522
chr8	140679900	140680900	0.9194069523681652
chr8	140680000	140681000	1.0779764295533134
chr8	140680100	140681100	1.1661797870502868
chr8	140680200	140681200	1.0139577518475469
chr8	140680300	140681300	0.8560551048794678
chr8	140681200	140682200	-2.1314817199801444
chr8	140681300	140682300	-1.6961503468289287
chr8	140681400	140682400	-1.242993545532899
chr8	140681500	140682500	-1.855226859733271
chr8	140681600	140682600	0.6764363509810324
chr8	140681700	140682700	0.3832312809460789
chr8	140681800	140682800	0.06421195176728772
chr8	140681900	140682900	-0.8047535810090225
chr8	140682700	140683700	1.0319602098078806
chr8	140683800	140684800	0.6473138075694216
chr8	140683900	140684900	0.7121673986686252
chr8	140684000	140685000	0.7345416389965594
chr8	140684100	140685100	0.6739084531482673
chr8	140684200	140685200	1.3636747842856938
chr8	140684300	140685300	1.855903120171909
chr8	140684400	140685400	1.7703102244196909
chr8	140684500	140685500	1.4223047814659986
chr8	140684600	140685600	1.968398405900752
chr8	140684700	140685700	1.9724793350217973
chr8	140684800	140685800	1.821689190740907
chr8	140684900	140685900	1.6715876038859427
chr8	140685000	140686000	2.124977115896113
chr8	140685100	140686100	2.7942456672478007
chr8	140685200	140686200	2.1864019953427007
chr8	140685300	140686300	1.6594173962756058
chr8	140685400	140686400	2.018038032891354
chr8	140685500	140686500	2.2932274843100022
chr8	140685600	140686600	2.1110688435097416
chr8	140685700	140686700	2.754819883938517
chr8	140685800	140686800	2.3808437247908034
chr8	140685900	140686900	2.4875448112355447
chr8	140686000	140687000	2.0455295859090294
chr8	140686100	140687100	2.1285697660794214
chr8	140686200	140687200	2.3770078122809886
chr8	140686300	140687300	2.843964804088104
chr8	140686400	140687400	2.875059485338128
chr8	140686500	140687500	2.649101066249559
chr8	140686600	140687600	2.196064453766448
chr8	140686700	140687700	1.4845718008743627
chr8	140686800	140687800	2.253593886162338
chr8	140686900	140687900	2.3129979589784244
chr8	140687000	140688000	2.6894313243130985
chr8	140687100	140688100	1.874502396377021
chr8	140687200	140688200	1.502735733479535
chr8	140687300	140688300	1.0392926768671564
chr8	140687400	140688400	0.3672129159199524
chr8	140687500	140688500	-0.024651859825141613
chr8	140687600	140688600	0.08563715684731185
chr8	140687700	140688700	0.4503704235677586
chr8	140687800	140688800	0.18743647192820656
chr8	140687900	140688900	-0.1365603628688652
chr8	140688000	140689000	-0.6036545080126454
chr8	140688100	140689100	-0.1499391906887252
chr8	140688200	140689200	0.4629826197927373
chr8	140688300	140689300	1.0136642448145516
chr8	140688400	140689400	0.9925017583466416
chr8	140688500	140689500	1.2393609276121191
chr8	140688600	140689600	1.2075357638355249
chr8	140688700	140689700	0.9590065074386176
chr8	140688800	140689800	0.5326269129926496
chr8	140688900	140689900	1.0665141550822732
chr8	140689000	140690000	1.552906884791428
chr8	140689100	140690100	1.4908680545457935
chr8	140689200	140690200	1.3281630459746077
chr8	140689300	140690300	0.6849177468931088
chr8	140689400	140690400	1.0984129997206156
chr8	140689500	140690500	1.1493351199751227
chr8	140689600	140690600	1.306628880636714
chr8	140689700	140690700	1.6353169542070136
chr8	140689800	140690800	1.8666926346708013
chr8	140689900	140690900	1.739995430570958
chr8	140690000	140691000	1.4599779115376517
chr8	140690100	140691100	1.2655708787388371
chr8	140690200	140691200	0.9769691170351334
chr8	140690300	140691300	1.465897145761696
chr8	140690400	140691400	1.0674145363590124
chr8	140690500	140691500	0.7684099254501584
chr8	140690600	140691600	1.5813688213056154
chr8	140690700	140691700	0.6764710458564066
chr8	140690800	140691800	0.8412470041647326
chr8	140690900	140691900	0.10534590343863746
chr8	140691000	140692000	0.1861228975815004
chr8	140691100	140692100	0.8846971508448342
chr8	140691200	140692200	0.4163703786881754
chr8	140691300	140692300	0.5342027677904448
chr8	140691400	140692400	0.9300914379145124
chr8	140691500	140692500	0.7643112156624571
chr8	140691600	140692600	0.2452315885359828
chr8	140691700	140692700	1.0385425647187432
chr8	140691800	140692800	0.6342687841825768
chr8	140691900	140692900	0.8520175644475232
chr8	140692000	140693000	0.7269353874395551
chr8	140692100	140693100	-0.04175354628911036
chr8	140692200	140693200	0.6899874918064137
chr8	140692300	140693300	0.14415173840403264
chr8	140692400	140693400	0.02019386006907321
chr8	140692500	140693500	0.2991883352732199
chr8	140693800	140694800	-1.812876471909607
chr8	140693900	140694900	-1.476940068112155
chr8	140694000	140695000	-1.9870751223232634
chr8	140694100	140695100	-2.0442629973063977
chr8	140694200	140695200	-2.544218974649637
chr8	140694300	140695300	-2.04973180029425
chr8	140694400	140695400	-1.7114553957311334
chr8	140694500	140695500	-1.3238162293324538
chr8	140694600	140695600	-1.190541115909981
chr8	140694700	140695700	-0.8487636930961973
chr8	140694800	140695800	-0.8022583247042218
chr8	140694900	140695900	-0.6768416847165311
chr8	140695000	140696000	0.13950794287683574
chr8	140695100	140696100	0.1423191036703322
chr8	140695200	140696200	0.2485214670025527
chr8	140695300	140696300	0.11906687564102594
chr8	140695400	140696400	-0.2289847328312162
chr8	140695500	140696500	-0.2812631360008373
chr8	140695600	140696600	-0.1899409540229084
chr8	140695700	140696700	0.019607193625620585
chr8	140695800	140696800	0.3082247906391249
chr8	140695900	140696900	-0.011070206764899324
chr8	140696000	140697000	-0.46010239956090354
chr8	140697900	140698900	0.5139249640052572
chr8	140699000	140700000	-0.2821608411740093
chr8	140699100	140700100	0.08874153514068507
chr8	140699200	140700200	-0.05310170326813556
chr8	140699300	140700300	0.17069171431690489
chr8	140699400	140700400	0.002682276092881248
chr8	140699500	140700500	0.020260992208390068
chr8	140699900	140700900	0.6234874917929681
chr8	140700000	140701000	0.750509720015947
chr8	140700100	140701100	0.03774815112230852
chr8	140700200	140701200	0.3454545299661386
chr8	140700300	140701300	-0.09759183586797557
chr8	140700400	140701400	0.2637334912239687
chr8	140700500	140701500	0.37593802622182493
chr8	140700600	140701600	-0.09501400562928487
chr8	140700700	140701700	-0.5635305087760337
chr8	140700800	140701800	-0.6375595176168302
chr8	140700900	140701900	-0.5168595023686443
chr8	140701000	140702000	-0.49556689792353914
chr8	140701100	140702100	0.1407711178331347
chr8	140702300	140703300	0.5592985992139686
chr8	140702400	140703400	0.5283148111065308
chr8	140702500	140703500	0.3133773737930573
chr8	140702600	140703600	0.3305479688735641
chr8	140702700	140703700	0.4639813918623161
chr8	140702800	140703800	0.7329203674757521
chr8	140702900	140703900	0.5381518910566402
chr8	140703000	140704000	0.5097945198044651
chr8	140703100	140704100	0.27266858784915354
chr8	140703200	140704200	0.3198106567843712
chr8	140703300	140704300	-0.0842751763514107
chr8	140703400	140704400	0.3125056480881269
chr8	140703500	140704500	0.8562766836069433
chr8	140703600	140704600	1.2096621176537972
chr8	140703700	140704700	1.7104689534591435
chr8	140703800	140704800	1.8142981836129084
chr8	140703900	140704900	1.9369367875270882
chr8	140704000	140705000	1.8148493541184725
chr8	140704100	140705100	2.1760146465064882
chr8	140704200	140705200	1.7676458327442433
chr8	140704300	140705300	1.9654829399122584
chr8	140704400	140705400	1.6396558080699242
chr8	140704500	140705500	1.1620689659769627
chr8	140704600	140705600	0.820396878330403
chr8	140704700	140705700	0.2467070029079104
chr8	140704800	140705800	0.4975372745664519
chr8	140704900	140705900	0.9934874311631424
chr8	140705000	140706000	1.2725948176666149
chr8	140705100	140706100	1.5537349861113272
chr8	140705200	140706200	2.5118561189644084
chr8	140705300	140706300	1.9936307422657449
chr8	140705400	140706400	1.9504950284051552
chr8	140705500	140706500	2.422265166732538
chr8	140705600	140706600	2.4581783732426974
chr8	140705700	140706700	2.62802166772047
chr8	140705800	140706800	2.405032937312848
chr8	140705900	140706900	1.772029304940689
chr8	140706000	140707000	1.8003741799846877
chr8	140706100	140707100	1.542497607839219
chr8	140706200	140707200	0.6773774473858504
chr8	140706300	140707300	1.5068508338286133
chr8	140706400	140707400	1.714056895174786
chr8	140706500	140707500	2.130315738682289
chr8	140706600	140707600	1.9738868153290388
chr8	140706700	140707700	1.9554833603160269
chr8	140706800	140707800	1.5377279809906454
chr8	140706900	140707900	1.8481912532471847
chr8	140707000	140708000	1.614845000053586
chr8	140707100	140708100	1.3821819394796195
chr8	140707200	140708200	1.2433464451570262
chr8	140707300	140708300	1.080021613563461
chr8	140707400	140708400	0.4205604059254547
chr8	140707500	140708500	0.032861951079878264
chr8	140707600	140708600	0.6987915899165801
chr8	140707700	140708700	-0.5271262620681211
chr8	140707800	140708800	-0.11491711136969955
chr8	140707900	140708900	-0.2019807312923597
chr8	140708000	140709000	-0.07297845662076141
chr8	140708100	140709100	-0.4030761236030397
chr8	140708200	140709200	0.17553433633581836
chr8	140708300	140709300	0.3540074508550501
chr8	140708400	140709400	0.5649794825432288
chr8	140708500	140709500	-0.6248436410135869
chr8	140708600	140709600	-1.5745676477751749
chr8	140708700	140709700	-0.6544475799391618
chr8	140708800	140709800	-0.8620610680609958
chr8	140708900	140709900	-0.7133699162244299
chr8	140709000	140710000	-0.4220462929697092
chr8	140709100	140710100	-0.2777542070880389
chr8	140709200	140710200	-0.7890012207510321
chr8	140709300	140710300	-1.2186844889587116
chr8	140710400	140711400	0.9454076363354936
chr8	140710500	140711500	1.4116490217417166
chr8	140710600	140711600	1.2502088567612613
chr8	140710700	140711700	1.3204782745007
chr8	140710800	140711800	0.511195243628426
chr8	140710900	140711900	0.5636917371731011
chr8	140711000	140712000	1.2208464632972253
chr8	140711100	140712100	1.2271992256380904
chr8	140711200	140712200	1.4106124146810357
chr8	140711300	140712300	1.5892754607695163
chr8	140711400	140712400	1.5569402146640323
chr8	140711500	140712500	0.8730758424366596
chr8	140711600	140712600	0.6756245089019904
chr8	140711700	140712700	1.1241905917875228
chr8	140711800	140712800	2.221363114136756
chr8	140711900	140712900	1.337016711756698
chr8	140712000	140713000	1.0488605154453436
chr8	140712100	140713100	1.1338316118579608
chr8	140712200	140713200	1.0359077998192854
chr8	140712300	140713300	0.7511699070164114
chr8	140712400	140713400	0.7683625658000142
chr8	140712500	140713500	1.2289286235503132
chr8	140712600	140713600	2.172736794888944
chr8	140712700	140713700	2.061947226065664
chr8	140712800	140713800	1.741115006313522
chr8	140712900	140713900	2.1458517377299104
chr8	140713000	140714000	2.112056652038948
chr8	140713100	140714100	1.600291686476778
chr8	140713200	140714200	1.3485463993262616
chr8	140713300	140714300	1.5808566407148692
chr8	140713400	140714400	2.1606231734263104
chr8	140713500	140714500	2.2228127536151745
chr8	140713600	140714600	1.4392348922181155
chr8	140713700	140714700	1.180904015541057
chr8	140715200	140716200	0.4676464827749576
chr8	140715300	140716300	0.09406040972843732
```
