## Supplemental Datasets for "A genome-wide mutational constraint map quantified from variation in 76,156 human genomes": Supplementary_Data_3.bed (part 824 of 859)

```
chr8	140715400	140716400	-0.0039212043914719176
chr8	140715500	140716500	-0.34797264041648884
chr8	140715600	140716600	-0.3394847116826607
chr8	140715700	140716700	-0.4299796435559329
chr8	140715800	140716800	-0.5970338470218075
chr8	140715900	140716900	-0.5413898566394474
chr8	140716000	140717000	-0.6631510066482318
chr8	140716100	140717100	-0.2440183187136446
chr8	140716200	140717200	-0.7988417191276173
chr8	140716300	140717300	-0.3872471974176617
chr8	140716400	140717400	-0.20255237093237727
chr8	140716500	140717500	0.19256452643729385
chr8	140716600	140717600	0.4083302718429492
chr8	140716700	140717700	1.5196944531712702
chr8	140716800	140717800	1.8537861758651608
chr8	140716900	140717900	2.1644449311351
chr8	140717000	140718000	2.4066604802989735
chr8	140717100	140718100	2.441543965683836
chr8	140717200	140718200	3.732455202024629
chr8	140717300	140718300	3.7874590379217663
chr8	140717400	140718400	3.675532445169415
chr8	140717500	140718500	3.008961243693828
chr8	140717600	140718600	3.1490516791302348
chr8	140717700	140718700	2.237215125889537
chr8	140717800	140718800	1.7646160664780888
chr8	140717900	140718900	1.3552398793749951
chr8	140718000	140719000	1.0783036292574688
chr8	140718100	140719100	1.5060058575310358
chr8	140718200	140719200	0.9638738034133184
chr8	140718300	140719300	1.3588468750853695
chr8	140718400	140719400	1.6033671156254483
chr8	140718500	140719500	2.195714225917335
chr8	140718600	140719600	2.058042255258969
chr8	140718700	140719700	2.153500969909618
chr8	140718800	140719800	2.2997214631107745
chr8	140719900	140720900	2.6006048560225934
chr8	140720000	140721000	2.537026895735174
chr8	140720100	140721100	2.5723290358717685
chr8	140720200	140721200	2.5221546732735014
chr8	140720300	140721300	2.723077081519756
chr8	140720400	140721400	2.037169479655835
chr8	140720500	140721500	1.9258829052927715
chr8	140720600	140721600	2.0102610661395808
chr8	140720700	140721700	2.2788062407926644
chr8	140720800	140721800	2.6773627562567293
chr8	140720900	140721900	2.183448474177533
chr8	140721000	140722000	1.765472815168298
chr8	140721100	140722100	1.304920850426
chr8	140721200	140722200	1.5320407245280443
chr8	140721300	140722300	0.7770369650590612
chr8	140721400	140722400	1.5616952645134814
chr8	140721500	140722500	1.2380723890372938
chr8	140721600	140722600	0.5624492780084067
chr8	140721700	140722700	-0.035879335077819506
chr8	140721800	140722800	-0.6042947417984067
chr8	140721900	140722900	0.29288614570579513
chr8	140722000	140723000	0.604466680750756
chr8	140722100	140723100	1.0433732404765113
chr8	140722200	140723200	0.9485861360523926
chr8	140722300	140723300	0.8475469707887285
chr8	140722400	140723400	0.4322262032431901
chr8	140722500	140723500	0.7102109033803965
chr8	140722600	140723600	0.7976318272216948
chr8	140722700	140723700	0.7964880826248121
chr8	140722800	140723800	0.9693329589021722
chr8	140722900	140723900	0.5898695085496874
chr8	140723000	140724000	0.6777463727941547
chr8	140723100	140724100	0.6430316019325967
chr8	140723200	140724200	0.3357716289276211
chr8	140723300	140724300	0.869062553790057
chr8	140723400	140724400	1.1267629241915098
chr8	140723500	140724500	0.8980310313180798
chr8	140723600	140724600	1.2781027399277949
chr8	140723700	140724700	1.8745051299520523
chr8	140723800	140724800	1.9048357291278328
chr8	140723900	140724900	1.8440110368919465
chr8	140725900	140726900	-0.02739659619245792
chr8	140726000	140727000	-0.3964181839178663
chr8	140726100	140727100	-0.5576684498426672
chr8	140726200	140727200	-1.1970110943750167
chr8	140726300	140727300	-1.7638589228539767
chr8	140726400	140727400	-1.155672159344937
chr8	140726500	140727500	0.0030090215829637053
chr8	140726600	140727600	0.33490020747775123
chr8	140726700	140727700	0.2882541285096809
chr8	140726800	140727800	-0.1352543835416654
chr8	140726900	140727900	0.1163193642617531
chr8	140728200	140729200	0.9526348395782058
chr8	140728300	140729300	1.4457098025182449
chr8	140728400	140729400	1.715201886984086
chr8	140728500	140729500	1.8212195608299129
chr8	140728600	140729600	1.6532441272322889
chr8	140728700	140729700	1.9525149570744118
chr8	140728800	140729800	1.540921114667031
chr8	140728900	140729900	2.07519778914114
chr8	140729000	140730000	2.457646338627817
chr8	140729100	140730100	2.5560453299160644
chr8	140729200	140730200	2.133613097577912
chr8	140729300	140730300	2.403162455444046
chr8	140729400	140730400	2.078943438897407
chr8	140729500	140730500	1.962119540973693
chr8	140729600	140730600	2.6575636562684317
chr8	140729700	140730700	2.90839515178957
chr8	140729800	140730800	3.1566102033383
chr8	140729900	140730900	2.9604567357970177
chr8	140731000	140732000	0.9834887032126568
chr8	140731100	140732100	1.4717771087919844
chr8	140731200	140732200	1.3575267417559949
chr8	140731300	140732300	1.414316044137846
chr8	140731400	140732400	1.2815444837808487
chr8	140731500	140732500	0.9184370156628336
chr8	140731600	140732600	1.2775704634381169
chr8	140731700	140732700	1.4802901700582178
chr8	140731800	140732800	0.9044078160763441
chr8	140731900	140732900	1.894343321715604
chr8	140732000	140733000	1.792332813576756
chr8	140732100	140733100	1.7232544771281455
chr8	140732200	140733200	1.411433305888645
chr8	140732300	140733300	1.034608778329573
chr8	140732400	140733400	1.6125373301564319
chr8	140732500	140733500	1.7768113511734478
chr8	140732600	140733600	1.623333424680815
chr8	140732700	140733700	1.6046365456591996
chr8	140732800	140733800	1.6988148729331372
chr8	140732900	140733900	1.4321691040959368
chr8	140733000	140734000	1.3662445227011648
chr8	140733100	140734100	0.918872404015463
chr8	140733200	140734200	1.6050512483920525
chr8	140733300	140734300	2.039864640340908
chr8	140733400	140734400	1.7398820453442594
chr8	140733500	140734500	1.413698519781759
chr8	140733600	140734600	1.5315685711374734
chr8	140733700	140734700	1.8605436500891104
chr8	140733800	140734800	2.2142382314572804
chr8	140733900	140734900	1.9520282266193925
chr8	140734000	140735000	2.2107220892141966
chr8	140734100	140735100	2.1199861594715896
chr8	140734200	140735200	1.6780524032728836
chr8	140734300	140735300	1.8339811204360768
chr8	140734400	140735400	3.1937392830293976
chr8	140734500	140735500	4.612858798172839
chr8	140734600	140735600	4.116537432252195
chr8	140734700	140735700	3.5885263728662817
chr8	140734800	140735800	3.5769849121005355
chr8	140734900	140735900	3.9620865566829973
chr8	140735000	140736000	3.5261104736105104
chr8	140735100	140736100	3.383956898471608
chr8	140735200	140736200	3.620281197287108
chr8	140735300	140736300	3.3048518839851586
chr8	140735400	140736400	1.8438452487859769
chr8	140735500	140736500	0.7886311540248799
chr8	140735600	140736600	0.9504404316586732
chr8	140735700	140736700	1.315117469732253
chr8	140735800	140736800	0.9798397478064824
chr8	140735900	140736900	0.4203513388459388
chr8	140736000	140737000	0.45178389506102595
chr8	140736100	140737100	0.9298447391685579
chr8	140736200	140737200	0.5145737034051208
chr8	140736300	140737300	1.004451424263788
chr8	140736400	140737400	1.07327290479268
chr8	140736500	140737500	1.1687519958832535
chr8	140736600	140737600	1.5870696680675185
chr8	140736700	140737700	1.2092243358053263
chr8	140736800	140737800	0.8950514931088198
chr8	140736900	140737900	0.5821031364491585
chr8	140737000	140738000	0.7217890658589677
chr8	140737100	140738100	0.25556421564774473
chr8	140737200	140738200	0.43791108658946737
chr8	140737300	140738300	0.1035976697320809
chr8	140737400	140738400	0.3370986847504739
chr8	140737500	140738500	-0.06639326396266207
chr8	140737600	140738600	-0.9225421457660559
chr8	140737700	140738700	-0.5300104736129055
chr8	140737800	140738800	-0.9751825696499286
chr8	140737900	140738900	-0.08084170588398551
chr8	140738000	140739000	-0.4749903030058734
chr8	140738100	140739100	0.6771320846216643
chr8	140738200	140739200	0.4168288711565644
chr8	140738300	140739300	0.6012882191818252
chr8	140738400	140739400	0.3698677229546941
chr8	140738500	140739500	0.4890124842030424
chr8	140738600	140739600	1.2339996434984701
chr8	140738700	140739700	1.2511689356984133
chr8	140738800	140739800	1.6043245119483651
chr8	140738900	140739900	1.0633711200770717
chr8	140739000	140740000	1.9440663683471395
chr8	140739100	140740100	0.8040609109491318
chr8	140739200	140740200	1.12971911201119
chr8	140739300	140740300	1.0292757884395445
chr8	140739400	140740400	1.1995874761972756
chr8	140739500	140740500	0.9852537489347172
chr8	140739600	140740600	0.003808805890556017
chr8	140739700	140740700	-0.5656264930959993
chr8	140739800	140740800	-0.4470594699095837
chr8	140739900	140740900	-0.3485448480105623
chr8	140740000	140741000	-1.3243847583696682
chr8	140740100	140741100	-0.3383199696612613
chr8	140740200	140741200	-0.15750602671323868
chr8	140740300	140741300	-0.3397765284977075
chr8	140740400	140741400	-0.3941717630758485
chr8	140740500	140741500	0.19325825882939773
chr8	140740600	140741600	1.0825289592130671
chr8	140740700	140741700	1.586224954155785
chr8	140740800	140741800	1.4504317601156274
chr8	140740900	140741900	1.9765700185875104
chr8	140741000	140742000	2.213810874612822
chr8	140741100	140742100	0.6574399929134471
chr8	140741200	140742200	0.0953355329889432
chr8	140741300	140742300	-0.2365412889947903
chr8	140741400	140742400	-0.2747194697141919
chr8	140741500	140742500	-1.0574133019224212
chr8	140741600	140742600	-1.291788336438063
chr8	140741700	140742700	-1.5406292070510907
chr8	140741800	140742800	-1.5011808411778162
chr8	140741900	140742900	-1.7407948060474328
chr8	140742000	140743000	-1.5472689967921796
chr8	140742100	140743100	-0.6001170921617641
chr8	140742200	140743200	0.22272004244982824
chr8	140742300	140743300	0.9631851162142164
chr8	140742400	140743400	1.563051741716121
chr8	140742500	140743500	1.2132919461009883
chr8	140742600	140743600	1.640122800008872
chr8	140742700	140743700	2.1015376367426457
chr8	140742800	140743800	2.1639680448689345
chr8	140742900	140743900	2.3316565513652887
chr8	140743000	140744000	2.55709477574643
chr8	140743100	140744100	2.4192238770004466
chr8	140744800	140745800	0.10386387364350376
chr8	140744900	140745900	0.6362013530899177
chr8	140745000	140746000	1.0044549822911444
chr8	140745100	140746100	0.9697684760174906
chr8	140745200	140746200	1.2261360496629308
chr8	140745300	140746300	1.3498517994832506
chr8	140745400	140746400	1.3046370270362992
chr8	140745500	140746500	1.3186929644763643
chr8	140745600	140746600	1.2179375339986809
chr8	140745700	140746700	0.7467923903858532
chr8	140747900	140748900	-0.3548768159758722
chr8	140748000	140749000	-0.3905603231345764
chr8	140748100	140749100	-0.4562230900469563
chr8	140748200	140749200	-0.4804310168641626
chr8	140748300	140749300	-0.039412485891678
chr8	140748400	140749400	0.17003682381685367
chr8	140748500	140749500	-0.2934988815937823
chr8	140748600	140749600	0.21607065662332844
chr8	140748700	140749700	0.4763003047750463
chr8	140748800	140749800	0.39260887175476394
chr8	140748900	140749900	1.1341519157679558
chr8	140749000	140750000	1.3452778398429186
chr8	140749100	140750100	2.3757159552120957
chr8	140749200	140750200	2.0267346344626995
chr8	140749300	140750300	2.037459569954893
chr8	140749400	140750400	1.7844108660532587
chr8	140749500	140750500	2.063655708540834
chr8	140749600	140750600	1.798515908146359
chr8	140749700	140750700	1.254653383170576
chr8	140749800	140750800	1.5917141746112584
chr8	140749900	140750900	0.8182073729137919
chr8	140750000	140751000	1.1611363066429945
chr8	140750100	140751100	0.393189973465207
chr8	140750200	140751200	0.7832679211645673
chr8	140750300	140751300	0.6726049029660635
chr8	140750400	140751400	0.8561369876729794
chr8	140750500	140751500	1.2164804185642752
chr8	140750600	140751600	1.0912717814389332
chr8	140750700	140751700	0.8743970201531359
chr8	140750800	140751800	0.3317952523340365
chr8	140750900	140751900	0.9854394393278532
chr8	140751000	140752000	0.8545554901421573
chr8	140751100	140752100	0.6360593958090597
chr8	140751200	140752200	0.6588170341435011
chr8	140751300	140752300	1.035054786390101
chr8	140751400	140752400	0.7750950823255779
chr8	140751500	140752500	0.5229984571222938
chr8	140751600	140752600	0.2445505390233725
chr8	140751700	140752700	1.0413737810495844
chr8	140751800	140752800	1.7150360690338284
chr8	140751900	140752900	1.09199939587952
chr8	140752000	140753000	0.9306678903163406
chr8	140752100	140753100	1.2554618843768883
chr8	140752200	140753200	1.6314196497518436
chr8	140752300	140753300	0.8209811459496379
chr8	140752400	140753400	1.274123972247678
chr8	140752500	140753500	1.6935783602579342
chr8	140752600	140753600	1.8059647514902288
chr8	140752700	140753700	1.6847752829044678
chr8	140752800	140753800	1.3087746207193818
chr8	140752900	140753900	1.1943235062895612
chr8	140753000	140754000	0.9891421079226766
chr8	140753100	140754100	1.3892106711711816
chr8	140753200	140754200	0.7997509817950982
chr8	140753300	140754300	0.7879077723779144
chr8	140753400	140754400	0.5671442993873783
chr8	140753500	140754500	0.03972416344776584
chr8	140753600	140754600	-0.03295109351740337
chr8	140753700	140754700	0.3969467175886033
chr8	140753800	140754800	0.9995268469095674
chr8	140753900	140754900	1.0611290700122629
chr8	140754000	140755000	1.4557377223241617
chr8	140754100	140755100	0.7713324827818272
chr8	140754200	140755200	1.4897146325683188
chr8	140754300	140755300	1.2253268672135058
chr8	140754400	140755400	1.5787928782556764
chr8	140754500	140755500	1.079304873798142
chr8	140754600	140755600	1.5398133888260888
chr8	140754700	140755700	1.2460990017997815
chr8	140754800	140755800	0.7183087386418311
chr8	140754900	140755900	0.9003582238879222
chr8	140755000	140756000	0.6001598997574351
chr8	140755100	140756100	0.4023312046758138
chr8	140755200	140756200	0.2651760619184471
chr8	140755300	140756300	0.7180885231098457
chr8	140756700	140757700	0.9180114077030368
chr8	140756800	140757800	0.7323234817170972
chr8	140756900	140757900	0.4911365756720463
chr8	140757000	140758000	0.5820623615014566
chr8	140757100	140758100	-0.04624319628335833
chr8	140757200	140758200	-0.288086081205872
chr8	140757300	140758300	0.19194824628903406
chr8	140757400	140758400	-0.5864831275086368
chr8	140757500	140758500	-0.2746994203765511
chr8	140757600	140758600	-0.5678056842643302
chr8	140757700	140758700	-0.04583784219834424
chr8	140757800	140758800	-0.2694507204001243
chr8	140757900	140758900	-0.4119603702424498
chr8	140758000	140759000	-0.3393751002137185
chr8	140758100	140759100	0.24500838953125045
chr8	140758200	140759200	0.6046652912551141
chr8	140758300	140759300	0.681144558547695
chr8	140758400	140759400	0.905953699745848
chr8	140758500	140759500	0.08414705128968401
chr8	140759600	140760600	0.8165188164822265
chr8	140759700	140760700	0.5267170339589723
chr8	140759800	140760800	0.4534895017568928
chr8	140759900	140760900	0.9764340771740964
chr8	140760000	140761000	0.23818697082166593
chr8	140760100	140761100	-0.03182849698486891
chr8	140760200	140761200	0.12996223130055531
chr8	140760300	140761300	1.1488866055530929
chr8	140760400	140761400	1.7433587226107947
chr8	140760500	140761500	1.1364818176655012
chr8	140760600	140761600	1.2100282765875119
chr8	140760700	140761700	1.5655353384895303
chr8	140760800	140761800	1.569108290291734
chr8	140760900	140761900	1.1675796127496858
chr8	140761000	140762000	1.5555208378619316
chr8	140761100	140762100	1.0041745817462295
chr8	140761200	140762200	0.8081949214543629
chr8	140761300	140762300	0.04489855149675391
chr8	140761400	140762400	-0.21760925748789425
chr8	140761500	140762500	-0.2144065575697972
chr8	140761600	140762600	0.15737965026326145
chr8	140761700	140762700	0.8149561796263821
chr8	140761800	140762800	1.2019004281892534
chr8	140761900	140762900	1.659207972767407
chr8	140762000	140763000	1.0887030289186654
chr8	140762100	140763100	1.0961420673792903
chr8	140762200	140763200	1.4238484919847727
chr8	140762300	140763300	1.9025255886744863
chr8	140762400	140763400	1.8147817063270333
chr8	140762500	140763500	2.60043487643709
chr8	140762600	140763600	2.209406040557641
chr8	140762700	140763700	1.6474857135435
chr8	140762800	140763800	2.094093366277203
chr8	140762900	140763900	2.098017074662113
chr8	140763000	140764000	2.148973720553726
chr8	140763100	140764100	2.426994558980313
chr8	140763200	140764200	2.2039137115627883
chr8	140763300	140764300	2.03894027607746
chr8	140763400	140764400	2.424675798378789
chr8	140763500	140764500	1.93616224362524
chr8	140763600	140764600	1.9331084656313648
chr8	140763700	140764700	1.8427996427076327
chr8	140763800	140764800	1.5405812041392972
chr8	140763900	140764900	1.6276361531036665
chr8	140764000	140765000	2.091378046001991
chr8	140764100	140765100	2.075480982593338
chr8	140764200	140765200	2.2819309956810936
chr8	140764300	140765300	1.9981888367649
chr8	140764400	140765400	1.8499224847403093
chr8	140764500	140765500	2.1065342630375525
chr8	140764600	140765600	2.7404059009426662
chr8	140764700	140765700	2.91596825380083
chr8	140764800	140765800	2.311154641485589
chr8	140764900	140765900	2.4152777939609296
chr8	140765000	140766000	2.43499307393278
chr8	140765100	140766100	1.9248623304103665
chr8	140765200	140766200	1.9728673129875367
chr8	140765300	140766300	1.7712392745501555
chr8	140765400	140766400	1.4600924165118288
chr8	140765500	140766500	1.4873905667149792
chr8	140765600	140766600	1.1930772218337868
chr8	140765700	140766700	1.056465228476045
chr8	140765800	140766800	1.3069214476291269
chr8	140765900	140766900	0.9883003554395524
chr8	140766000	140767000	0.4040290295212254
chr8	140766100	140767100	0.8049152951335706
chr8	140766200	140767200	0.7794274335937136
chr8	140766300	140767300	0.5187558965814065
chr8	140766400	140767400	0.5654212275074159
chr8	140766500	140767500	-0.3333406047709577
chr8	140766600	140767600	-0.21707154001007625
chr8	140766700	140767700	0.4176067866172613
chr8	140766800	140767800	0.3746441769506027
chr8	140766900	140767900	-0.36085853291813397
chr8	140767000	140768000	0.08874088645836327
chr8	140767100	140768100	-0.2892082753257709
chr8	140767200	140768200	-0.15831706152068714
chr8	140767300	140768300	0.40199285370393
chr8	140767400	140768400	0.03111338552287798
chr8	140767500	140768500	0.5220837270744222
chr8	140767600	140768600	0.3193467291305409
chr8	140767700	140768700	-0.3428578665980629
chr8	140767800	140768800	-0.5217850191245552
chr8	140767900	140768900	-0.3242871705720653
chr8	140768000	140769000	-0.030050525449597274
chr8	140768100	140769100	0.25294606979803946
chr8	140768200	140769200	-0.3991045133056685
chr8	140768300	140769300	-0.314311625842082
chr8	140768400	140769400	-0.13885643009669868
chr8	140768500	140769500	0.14400451193296146
chr8	140768600	140769600	0.3435025610588185
chr8	140768700	140769700	0.877669368019152
chr8	140768800	140769800	0.9170684809314421
chr8	140768900	140769900	1.1581946280900977
chr8	140769000	140770000	1.2303188177834659
chr8	140769100	140770100	1.11077309934131
chr8	140769200	140770200	1.1238669387648403
chr8	140769300	140770300	1.0165057305698095
chr8	140769400	140770400	1.5612731033458027
chr8	140769500	140770500	1.8357814223222784
chr8	140769600	140770600	1.4327367914366136
chr8	140769700	140770700	1.1379705161669755
chr8	140769800	140770800	1.5054859028404903
chr8	140769900	140770900	1.5356835106072473
chr8	140770000	140771000	0.7859928604515928
chr8	140770100	140771100	1.0893563006133418
chr8	140770200	140771200	1.6119067904329032
chr8	140770300	140771300	1.72939725028548
chr8	140770400	140771400	0.9464893754060706
chr8	140770500	140771500	1.0541746247880284
chr8	140770600	140771600	1.6219558359628328
chr8	140770700	140771700	0.9535675301624502
chr8	140770800	140771800	1.0587415331579184
chr8	140770900	140771900	1.3176029743411355
chr8	140771000	140772000	1.850740656830867
chr8	140771100	140772100	1.7084572933633266
chr8	140771200	140772200	1.2978250446379216
chr8	140771300	140772300	1.3221267492619342
chr8	140771400	140772400	2.2865795075294653
chr8	140771500	140772500	2.2227917231915133
chr8	140771600	140772600	1.9377045033635305
chr8	140771700	140772700	2.2507440310113065
chr8	140771800	140772800	1.5695438955986547
chr8	140771900	140772900	2.0352218366594563
chr8	140772000	140773000	1.3342957068806844
chr8	140772100	140773100	1.1275132890329465
chr8	140772200	140773200	1.0053466621571083
chr8	140772300	140773300	0.507636234500592
chr8	140772400	140773400	0.019850697116941655
chr8	140772500	140773500	-1.0068849378130873
chr8	140772600	140773600	-1.1581259470810283
chr8	140772700	140773700	-1.5586052490559634
chr8	140772800	140773800	-0.9597471335295784
chr8	140772900	140773900	-1.810125935500131
chr8	140773000	140774000	-1.6499207808714071
chr8	140773100	140774100	-1.3945308139961583
chr8	140773200	140774200	-0.787606408116447
chr8	140773300	140774300	-0.8092145012373803
chr8	140773400	140774400	-1.1345503573693034
chr8	140773500	140774500	-0.02002548780836742
chr8	140773600	140774600	-0.2336044679716124
chr8	140773700	140774700	-0.019618958389137558
chr8	140773800	140774800	-0.2434315481449101
chr8	140773900	140774900	0.8196639426433749
chr8	140774000	140775000	1.514684952245014
chr8	140774100	140775100	1.592968333165387
chr8	140774200	140775200	2.224990330565532
chr8	140774300	140775300	2.47417554869856
chr8	140774400	140775400	2.7328862856835423
chr8	140774500	140775500	1.9726107630296337
chr8	140774600	140775600	2.552656010372415
chr8	140774700	140775700	2.7589898765781165
chr8	140774800	140775800	2.9238878109793616
chr8	140774900	140775900	2.1646654951199933
chr8	140775000	140776000	1.6739501544765674
chr8	140775100	140776100	0.8314469930090113
chr8	140775200	140776200	-0.4187652491326716
chr8	140775300	140776300	-0.025145588389875927
chr8	140775400	140776400	-0.113231412002513
chr8	140775500	140776500	-0.11536585262303065
chr8	140775600	140776600	-0.4885597419559214
chr8	140775700	140776700	-0.3111947036723844
chr8	140775800	140776800	0.023795062863015217
chr8	140775900	140776900	0.19042558799200607
chr8	140776000	140777000	0.39940948201058213
chr8	140776100	140777100	1.599606297517201
chr8	140776200	140777200	2.1682263646596183
chr8	140776300	140777300	1.6880426124334882
chr8	140776400	140777400	2.1487647867353425
chr8	140776500	140777500	2.57720084563593
chr8	140776600	140777600	2.6751517044386084
chr8	140776700	140777700	2.6153551075065686
chr8	140776800	140777800	2.6050933488135635
chr8	140776900	140777900	2.4497915447427063
chr8	140777000	140778000	2.1953196643459787
chr8	140777100	140778100	1.37016726660496
chr8	140777200	140778200	1.4339529531212047
chr8	140777300	140778300	1.4332206204357834
chr8	140777400	140778400	1.153116516397674
chr8	140777500	140778500	1.0688385548537125
chr8	140777600	140778600	0.5894079647100496
chr8	140777700	140778700	0.6526365360045799
chr8	140777800	140778800	0.5387423286510901
chr8	140777900	140778900	0.4548647946128813
chr8	140778000	140779000	0.6681242039184773
chr8	140778100	140779100	0.9241946689234146
chr8	140778200	140779200	0.7677166943117083
chr8	140779000	140780000	1.322454406780476
chr8	140779100	140780100	1.6229030120737566
chr8	140779200	140780200	2.1919132702490893
chr8	140779300	140780300	2.286440371761158
chr8	140779400	140780400	1.627177689590104
chr8	140779500	140780500	1.3498263480912545
chr8	140779600	140780600	0.7153156427020252
chr8	140779700	140780700	0.2652420395182337
chr8	140779800	140780800	0.5878748466825326
chr8	140779900	140780900	-0.3120304527261113
chr8	140780000	140781000	0.8677650599964319
chr8	140780100	140781100	0.6141332246221307
chr8	140780200	140781200	0.4090922438507696
chr8	140780300	140781300	-0.014902307944638019
chr8	140780400	140781400	0.26700493636354306
chr8	140780500	140781500	0.3952583559901093
chr8	140780600	140781600	1.0706867410383998
chr8	140780700	140781700	1.4017894902026289
chr8	140780800	140781800	1.7948176450292543
chr8	140780900	140781900	2.006843527817022
chr8	140781000	140782000	1.416091721960078
chr8	140781100	140782100	1.5445314379831383
chr8	140781200	140782200	1.09715575299408
chr8	140781300	140782300	1.1816606626224333
chr8	140781400	140782400	1.4764326536848331
chr8	140781500	140782500	1.8310668543774091
chr8	140781600	140782600	1.3336834261876231
chr8	140781700	140782700	0.9646032339708556
chr8	140781800	140782800	0.6085029439799345
chr8	140781900	140782900	0.2102638664488866
chr8	140782000	140783000	0.5125670991856857
chr8	140782100	140783100	0.4112191862001605
chr8	140782200	140783200	0.7120655068930721
chr8	140782300	140783300	1.0147598014250891
chr8	140782400	140783400	0.9139436029585806
chr8	140782500	140783500	0.9213742350125268
chr8	140782600	140783600	1.4713704225534792
chr8	140782700	140783700	1.4934504011277945
chr8	140782800	140783800	1.2080123416333484
chr8	140782900	140783900	1.6315162744469953
chr8	140783000	140784000	2.1448945862465796
chr8	140783100	140784100	2.057774821431816
chr8	140783200	140784200	1.5638952630288143
chr8	140783300	140784300	1.2184761953426468
chr8	140783400	140784400	1.2515227586895572
chr8	140783500	140784500	0.9263569597271706
chr8	140783600	140784600	0.6878477463192574
chr8	140783700	140784700	0.8287109866478597
chr8	140783800	140784800	0.6914316174235071
chr8	140783900	140784900	0.3989753166858945
chr8	140784000	140785000	-0.29368273242570103
chr8	140784100	140785100	-0.4111971964388759
chr8	140784200	140785200	-0.0922977314392045
chr8	140784300	140785300	-0.19019916082698715
chr8	140784400	140785400	-0.14114619873473638
chr8	140784500	140785500	0.004845144917442747
chr8	140784600	140785600	-0.2438401660211681
chr8	140784700	140785700	-0.28495567146848777
chr8	140784800	140785800	0.04035602234144972
chr8	140784900	140785900	0.4356145625465209
chr8	140785000	140786000	0.6185859597539118
chr8	140785100	140786100	0.8541579908628362
chr8	140785200	140786200	0.7678536524908316
chr8	140785300	140786300	0.7625160336734136
chr8	140785400	140786400	1.2353030888519034
chr8	140785500	140786500	1.717224038655519
chr8	140785600	140786600	1.6126882096171573
chr8	140785700	140786700	1.3772057990066982
chr8	140785800	140786800	1.263390590301041
chr8	140785900	140786900	0.9875638509217533
chr8	140786000	140787000	1.0729087869697405
chr8	140786100	140787100	1.1510702699681603
chr8	140786200	140787200	1.0190702904661009
chr8	140786300	140787300	1.1633966783509069
chr8	140786400	140787400	0.4217571877120777
chr8	140786500	140787500	-0.2116858388237695
chr8	140786600	140787600	-0.3308233582612869
chr8	140786700	140787700	0.3600935710302086
chr8	140786800	140787800	0.7168662229395226
chr8	140786900	140787900	0.8272804969286713
chr8	140787000	140788000	0.82696014329036
chr8	140787100	140788100	1.2115198149726707
chr8	140787200	140788200	1.2743235866332776
chr8	140787300	140788300	1.5602757537269358
chr8	140787400	140788400	2.103077641685535
chr8	140787500	140788500	2.585248304106636
chr8	140787600	140788600	3.7784958063302834
chr8	140787700	140788700	3.1151618025692303
chr8	140787800	140788800	3.0136507393330265
chr8	140787900	140788900	3.3539612372869527
chr8	140788000	140789000	3.4945475663108985
chr8	140788100	140789100	2.6737077432678515
chr8	140788200	140789200	2.691552103244698
chr8	140788600	140789600	1.0755282461599949
chr8	140788700	140789700	1.3173172037766585
chr8	140788800	140789800	1.0834149483700637
chr8	140788900	140789900	1.085895319618979
chr8	140789000	140790000	1.0575128054432854
chr8	140789100	140790100	1.0845948933311766
chr8	140789200	140790200	0.8925386928203609
chr8	140789300	140790300	0.268195500221146
chr8	140789400	140790400	0.7369683403628662
chr8	140789500	140790500	0.7017773596557304
chr8	140789600	140790600	0.5212332657612854
chr8	140789700	140790700	0.6931811786018014
chr8	140789800	140790800	0.9913903436512838
chr8	140789900	140790900	0.5515100916446223
chr8	140790000	140791000	0.10279858519100485
chr8	140790100	140791100	0.3471639307529085
chr8	140790200	140791200	0.6526915422142513
chr8	140790300	140791300	2.4900276330307327
chr8	140790400	140791400	1.9620191153603803
chr8	140790500	140791500	1.831257249643988
chr8	140790600	140791600	2.0562671854602166
chr8	140790700	140791700	1.919604198613452
chr8	140790800	140791800	1.7218974497378472
chr8	140790900	140791900	1.9045909151301843
chr8	140791000	140792000	2.036263809284216
chr8	140791100	140792100	2.0671774349089898
chr8	140791200	140792200	1.839698428237615
chr8	140791300	140792300	0.8571713195816608
chr8	140791400	140792400	1.4052649970425042
chr8	140791500	140792500	1.5166909722540085
chr8	140791600	140792600	1.1402193264460256
chr8	140791700	140792700	1.1052515967626766
chr8	140791800	140792800	0.9580249286060668
chr8	140791900	140792900	0.6651185666048892
chr8	140792000	140793000	0.9757936585647156
chr8	140792100	140793100	0.4718245264461088
chr8	140792200	140793200	0.2867509904869966
chr8	140792300	140793300	0.5054254564000932
chr8	140792400	140793400	0.3399093330119465
chr8	140792500	140793500	-0.4368372675682274
chr8	140792600	140793600	-0.265724431997276
chr8	140792700	140793700	0.0696882986946369
chr8	140792800	140793800	0.4626954242302115
chr8	140792900	140793900	1.5959773149246541
chr8	140793000	140794000	1.6892332707147917
chr8	140793100	140794100	2.114682814087004
chr8	140793200	140794200	2.691719705278726
chr8	140793300	140794300	2.9053963689423465
chr8	140793400	140794400	3.0652876457303773
chr8	140793500	140794500	3.668389801222493
chr8	140793600	140794600	3.34593427315138
chr8	140793700	140794700	3.05307233106398
chr8	140793800	140794800	2.751420940579656
chr8	140793900	140794900	2.4782851563816717
chr8	140794000	140795000	2.1526611606751445
chr8	140794100	140795100	2.1187726637632154
chr8	140794200	140795200	2.1708825673073298
chr8	140794300	140795300	1.9504552665569541
chr8	140794400	140795400	1.874879481437752
chr8	140794500	140795500	1.851629640940867
chr8	140794600	140795600	1.7739716272320696
chr8	140794700	140795700	2.0117492641087846
chr8	140794800	140795800	2.5759983938289484
chr8	140794900	140795900	1.855867473112213
chr8	140795000	140796000	2.095236285901028
chr8	140795100	140796100	2.454464446818024
chr8	140795200	140796200	2.372462370839147
chr8	140795300	140796300	2.2256022124538988
chr8	140795400	140796400	1.8124594163667225
chr8	140795500	140796500	1.9676990299604933
chr8	140795600	140796600	2.4219444808434982
chr8	140795700	140796700	2.446434898488889
chr8	140795800	140796800	2.299741144557704
chr8	140795900	140796900	2.3511220542942977
chr8	140796000	140797000	2.1970139214364983
chr8	140796100	140797100	1.9192682907440808
chr8	140796200	140797200	1.5271541607269077
chr8	140796300	140797300	1.3888030274993044
chr8	140796400	140797400	1.2145407731957856
chr8	140796500	140797500	0.8600591696637508
chr8	140796600	140797600	0.6757067319175776
chr8	140796700	140797700	0.07991945775545999
chr8	140796800	140797800	-0.08866033303328849
chr8	140796900	140797900	0.7171483060313855
chr8	140797000	140798000	0.2785506873810668
chr8	140797100	140798100	0.01114185640838377
chr8	140797200	140798200	0.15294349848369868
chr8	140797300	140798300	0.34534330641745703
chr8	140797400	140798400	0.9841354351503236
chr8	140797500	140798500	1.7332969010424326
chr8	140797600	140798600	1.88177906540727
chr8	140797700	140798700	2.220094042900058
chr8	140797800	140798800	2.337894947099709
chr8	140797900	140798900	2.0141198579401283
chr8	140798000	140799000	1.9206065218899209
chr8	140798100	140799100	2.087937202245671
chr8	140798200	140799200	2.033671443874108
chr8	140798300	140799300	2.1743869707792904
chr8	140798400	140799400	2.114780449255546
chr8	140798500	140799500	1.294588463698428
chr8	140798600	140799600	0.6369230035249194
chr8	140798700	140799700	0.8934605963905622
chr8	140798800	140799800	0.9503450562554494
chr8	140798900	140799900	1.019860622350619
chr8	140799000	140800000	1.4210083672635816
chr8	140799100	140800100	0.5897518953252905
chr8	140799200	140800200	0.5862111132748427
chr8	140799300	140800300	0.7727171430045658
chr8	140799400	140800400	-0.010730898709167084
chr8	140799500	140800500	0.4279527440692683
chr8	140799600	140800600	1.6668545187731802
chr8	140799700	140800700	0.8038135129897628
chr8	140799800	140800800	0.7131652076251425
chr8	140799900	140800900	0.02830454649333943
chr8	140800000	140801000	0.3870919904595722
chr8	140800100	140801100	1.0086282212127529
chr8	140800200	140801200	1.138414100067482
chr8	140800300	140801300	0.9424224729404392
chr8	140800400	140801400	1.8146057890306968
chr8	140800500	140801500	1.691048803303392
chr8	140800600	140801600	0.9844689975921312
chr8	140800700	140801700	1.9255249099259768
chr8	140800800	140801800	1.4243640717257198
chr8	140800900	140801900	1.4125405360038212
chr8	140801000	140802000	0.6947346342906354
chr8	140801100	140802100	1.2652182858876366
chr8	140801200	140802200	1.5269062193572747
chr8	140801300	140802300	1.2285279769096566
chr8	140801400	140802400	1.0150817680592152
chr8	140801500	140802500	0.2591866442122672
chr8	140801600	140802600	0.29105193845985805
chr8	140801700	140802700	-0.034482986768819134
chr8	140801800	140802800	0.5158335192865336
chr8	140801900	140802900	0.4475763323692189
chr8	140802000	140803000	0.5219000284261219
chr8	140803900	140804900	-0.26244476798409283
chr8	140804000	140805000	0.19416175703177058
chr8	140804100	140805100	0.7033193029239303
chr8	140804200	140805200	0.9852541173749564
chr8	140804300	140805300	0.9542530473016552
chr8	140804400	140805400	1.1197415316013095
chr8	140804500	140805500	1.0410429989553314
chr8	140804600	140805600	1.25744148573088
chr8	140804700	140805700	1.1988337850423838
chr8	140804800	140805800	1.5127110702688022
chr8	140804900	140805900	1.558105177324515
chr8	140805000	140806000	1.2207850308363202
chr8	140805100	140806100	1.0810083298518858
chr8	140805200	140806200	0.5724210229026028
chr8	140805300	140806300	0.45575136486378903
chr8	140805400	140806400	0.3171155361108465
chr8	140805500	140806500	0.5794731146699883
chr8	140805600	140806600	0.7083017988774343
chr8	140805700	140806700	1.2889960692845055
chr8	140805800	140806800	1.4046258016599835
chr8	140805900	140806900	1.5598839793863604
chr8	140806000	140807000	1.5528541171384225
chr8	140806100	140807100	1.888266994784848
chr8	140806200	140807200	2.1920738145715237
chr8	140806300	140807300	2.4317770628415074
chr8	140806400	140807400	2.4034003678641023
chr8	140806500	140807500	2.467480793639835
chr8	140806600	140807600	2.088794302245637
chr8	140806700	140807700	1.8533547087457833
chr8	140806800	140807800	1.4739330126032637
chr8	140806900	140807900	1.5420625969998127
chr8	140807000	140808000	1.3787179282434174
chr8	140807100	140808100	1.3336639742298029
chr8	140807200	140808200	0.9717969712988292
chr8	140807300	140808300	0.8441968563284336
chr8	140807400	140808400	1.07682709474923
chr8	140807500	140808500	0.510315960849457
chr8	140807600	140808600	0.3540837196275854
chr8	140807700	140808700	0.1005798723843058
chr8	140808800	140809800	0.6479714413850503
chr8	140808900	140809900	0.22356854237333115
chr8	140809000	140810000	1.0373700499775054
chr8	140809100	140810100	0.784023368086994
chr8	140809200	140810200	1.8163188580505167
chr8	140809300	140810300	1.9916149649478287
chr8	140809400	140810400	1.655240214507741
chr8	140809500	140810500	1.6728219168806164
chr8	140809600	140810600	2.1396204050046923
chr8	140809700	140810700	3.0877971248460696
chr8	140809800	140810800	3.283585050415899
chr8	140809900	140810900	4.073359160436274
chr8	140810000	140811000	3.3221793173975045
chr8	140810100	140811100	3.874951952417134
chr8	140810200	140811200	3.766585382482556
chr8	140810300	140811300	3.8081560024449517
chr8	140810400	140811400	3.5689663757591696
chr8	140810500	140811500	2.9208166035454357
chr8	140810600	140811600	2.289131578961486
chr8	140810700	140811700	1.3114936844434055
chr8	140810800	140811800	0.9098928757778092
chr8	140810900	140811900	0.2819770426985449
chr8	140811000	140812000	0.6852118109837759
chr8	140811100	140812100	-0.2823261151203905
chr8	140811200	140812200	-0.3789354206091872
chr8	140811300	140812300	-0.28342986691973426
chr8	140811400	140812400	0.6060127500073514
chr8	140811500	140812500	0.34342226497025097
chr8	140811600	140812600	0.22035433503186325
chr8	140811700	140812700	0.40405324122488345
chr8	140811800	140812800	0.3391419360603365
chr8	140811900	140812900	0.1924895031257651
chr8	140812000	140813000	0.28534447462020107
chr8	140812100	140813100	0.8685701912952271
chr8	140812200	140813200	0.5799526337122362
chr8	140812300	140813300	0.6213137093159183
chr8	140812400	140813400	-0.08109928302681682
chr8	140812500	140813500	-0.026884808883181704
chr8	140812600	140813600	0.6147593628429072
chr8	140812700	140813700	0.15127053963130707
chr8	140812800	140813800	0.2870829957423355
chr8	140812900	140813900	0.4067663536728116
chr8	140813000	140814000	0.4785960977202967
chr8	140813100	140814100	0.13615011078363715
chr8	140813200	140814200	0.08264882583623663
chr8	140813300	140814300	0.09272127427543474
chr8	140813400	140814400	0.5122631687909204
chr8	140813500	140814500	1.2189282748610482
chr8	140813600	140814600	0.7587146051101956
chr8	140813700	140814700	1.3852599673714912
chr8	140813800	140814800	1.6752116234971293
chr8	140813900	140814900	2.1516719171847902
chr8	140814000	140815000	1.5448899443262956
chr8	140814100	140815100	1.945939708953164
chr8	140814200	140815200	2.291884593988536
chr8	140814800	140815800	0.6602675460444096
chr8	140814900	140815900	0.5806602652232169
chr8	140815000	140816000	1.3187295352768948
chr8	140815100	140816100	0.7829887562930782
chr8	140815200	140816200	0.36481303936833387
chr8	140815300	140816300	0.42640882691500304
chr8	140815400	140816400	-0.2191776695770417
chr8	140815500	140816500	0.562624769377546
chr8	140815600	140816600	0.5076111507163863
chr8	140815700	140816700	-0.02702559140637685
chr8	140815800	140816800	-0.3036334149136064
chr8	140815900	140816900	-0.8440520982469395
chr8	140816000	140817000	-0.7346696991587777
chr8	140816100	140817100	-0.4470258553491873
chr8	140816200	140817200	0.15486740514875225
chr8	140816300	140817300	0.3895280949032865
chr8	140816400	140817400	0.5969127998491622
chr8	140816500	140817500	0.7146567667559715
chr8	140816600	140817600	0.7041013175759249
chr8	140816700	140817700	0.5200224048303542
chr8	140816800	140817800	0.6370886482639889
chr8	140816900	140817900	0.5802768417073231
chr8	140817000	140818000	0.5840186020689151
chr8	140817100	140818100	0.8131602325199061
chr8	140817200	140818200	0.8565008242292926
chr8	140817300	140818300	1.2781285193265846
chr8	140817400	140818400	1.8091103354129312
chr8	140817500	140818500	2.0186328099768778
chr8	140817600	140818600	2.420872452233171
chr8	140817700	140818700	2.6898990699278165
chr8	140817800	140818800	3.0985302268804986
chr8	140817900	140818900	3.4475974352968723
chr8	140818000	140819000	3.5588573161679835
chr8	140818100	140819100	3.7048134861170214
chr8	140818200	140819200	2.9592302341242704
chr8	140818300	140819300	2.421105683115534
chr8	140818400	140819400	2.0793930246786867
chr8	140818500	140819500	1.9807237206561088
chr8	140818600	140819600	1.8203818013110438
chr8	140818700	140819700	1.6430474058203617
chr8	140818800	140819800	1.3504765803813292
chr8	140818900	140819900	1.1526416129777346
chr8	140819000	140820000	0.44777258961449323
chr8	140819100	140820100	0.20266275531732766
chr8	140820200	140821200	-0.10266685402446347
chr8	140820300	140821300	0.4061279547555127
chr8	140820400	140821400	-0.21433333841422408
chr8	140820500	140821500	-0.36071549703074746
chr8	140820600	140821600	-0.1392089157712156
chr8	140820700	140821700	-0.11369310020235855
chr8	140820800	140821800	-0.02272472996488313
chr8	140820900	140821900	0.6260299395200731
chr8	140821000	140822000	1.356603714869432
chr8	140821100	140822100	0.8293558536471487
chr8	140821200	140822200	1.3929063657067124
chr8	140821300	140822300	0.9808588547312308
chr8	140821400	140822400	2.2426885615001764
chr8	140821500	140822500	2.625338208429847
chr8	140821600	140822600	2.0795072447368854
chr8	140821700	140822700	1.9936127188042987
chr8	140821800	140822800	1.8049465194400436
chr8	140821900	140822900	1.7252908517192411
chr8	140822000	140823000	1.608134078606871
chr8	140822100	140823100	1.7358398001914737
chr8	140822200	140823200	1.3622621948945006
chr8	140822300	140823300	1.5704419633358335
chr8	140822400	140823400	0.9145545287296174
chr8	140822500	140823500	0.5686703909472383
chr8	140822600	140823600	0.9250340824078356
chr8	140822700	140823700	1.098792150344146
chr8	140822800	140823800	0.9893124564327704
chr8	140822900	140823900	1.1205285328088137
chr8	140823000	140824000	0.9384473345999921
chr8	140823100	140824100	0.4507038872259706
chr8	140823200	140824200	0.19583288839972413
chr8	140823300	140824300	0.12563264306223715
chr8	140823400	140824400	0.44968383052958905
chr8	140823500	140824500	-0.07113383789752924
chr8	140823600	140824600	-3.786447451595231e-05
chr8	140823700	140824700	-0.4356898688217424
chr8	140823800	140824800	-0.06892211595031224
chr8	140823900	140824900	0.04352984173168845
chr8	140824000	140825000	0.5414962233557049
chr8	140824100	140825100	0.7447293793031611
chr8	140824200	140825200	1.0116552965110053
chr8	140824300	140825300	0.9218461784134502
chr8	140824400	140825400	0.10531401638381016
chr8	140824500	140825500	0.723894429814517
chr8	140824600	140825600	0.9465063817921482
chr8	140824700	140825700	1.6894726385422578
chr8	140824800	140825800	2.218678510010161
chr8	140824900	140825900	1.6857289692664312
chr8	140825000	140826000	1.0255861070282697
chr8	140825100	140826100	1.0803431315530962
chr8	140825200	140826200	0.8643693313950501
chr8	140825300	140826300	1.2655813772658475
chr8	140825400	140826400	1.629285712729441
chr8	140825500	140826500	1.7840073759262676
chr8	140825600	140826600	1.5676630295631122
chr8	140825700	140826700	1.7332678586347705
chr8	140825800	140826800	0.9169549167891748
chr8	140825900	140826900	1.5773276056040035
chr8	140826000	140827000	1.9598919946586426
chr8	140826100	140827100	2.0623814573544337
chr8	140826200	140827200	1.8102245564117287
chr8	140826300	140827300	1.4665030304327695
chr8	140826400	140827400	1.549451835986091
chr8	140826500	140827500	1.2920317571656998
chr8	140826600	140827600	0.3372151134720851
chr8	140826700	140827700	-0.4442078063228096
chr8	140826800	140827800	-0.8091164032672652
chr8	140826900	140827900	-0.9376803061097986
chr8	140827000	140828000	-0.6578665066958593
chr8	140827100	140828100	-0.4974342218101537
chr8	140827200	140828200	-0.7054482560731815
chr8	140827300	140828300	-0.6189393940998149
chr8	140827400	140828400	-0.7348812993700745
chr8	140827500	140828500	-1.0562085990350685
chr8	140827600	140828600	0.08810434269945229
chr8	140827700	140828700	0.3187007638441893
chr8	140827800	140828800	1.3411446476129312
chr8	140827900	140828900	0.6646584905704969
chr8	140828000	140829000	0.2928309482219024
chr8	140828100	140829100	0.4808325284475715
chr8	140828200	140829200	0.7677139894013899
chr8	140828300	140829300	0.7537792636497711
chr8	140828400	140829400	0.6687357544753102
chr8	140828500	140829500	1.491111251146206
chr8	140828600	140829600	0.943848283586171
chr8	140828700	140829700	0.35918451018601805
chr8	140828800	140829800	-0.3514622388248234
chr8	140828900	140829900	-0.1116978999935762
chr8	140829000	140830000	0.15962373883461198
chr8	140829100	140830100	0.23736172862237026
chr8	140829200	140830200	0.2649782163296653
chr8	140829300	140830300	0.07398353989574205
chr8	140829400	140830400	0.06631783869174533
chr8	140829500	140830500	-0.4061566932882366
chr8	140829600	140830600	0.01831893029836141
chr8	140829700	140830700	0.7142009262563082
chr8	140830100	140831100	0.320965603348843
chr8	140830200	140831200	-0.4818085648117712
chr8	140830300	140831300	-0.3162907204285777
chr8	140830400	140831400	-0.2460485668057231
chr8	140830500	140831500	0.3129756931060434
chr8	140830600	140831600	-0.2880966165527512
chr8	140830700	140831700	0.08031156743763687
chr8	140830800	140831800	-0.0276860494750638
chr8	140830900	140831900	0.20022193166186186
chr8	140831000	140832000	0.5709914225513205
chr8	140831100	140832100	1.290438076316208
chr8	140831200	140832200	2.0237256909984573
chr8	140831300	140832300	2.4689240415750384
chr8	140831400	140832400	2.289334404711754
chr8	140831500	140832500	2.137389924484701
chr8	140831600	140832600	2.3806613437780992
chr8	140831700	140832700	2.2100660512567685
chr8	140831800	140832800	2.2963249906836483
chr8	140831900	140832900	2.9219502214425566
chr8	140832000	140833000	2.616109043329506
chr8	140832100	140833100	2.519286531754992
chr8	140832200	140833200	2.159174823968896
chr8	140832300	140833300	1.5044093736352335
chr8	140832400	140833400	1.94040317665057
chr8	140832500	140833500	1.5915344650662662
chr8	140832600	140833600	1.607030724312038
chr8	140832700	140833700	1.3004942203333814
chr8	140832800	140833800	1.0647584419868412
chr8	140832900	140833900	0.7728435764830058
chr8	140833000	140834000	0.7714711629321127
chr8	140833100	140834100	0.2936286466220205
chr8	140833200	140834200	0.26000906248109384
chr8	140833300	140834300	0.3296247910881645
chr8	140833400	140834400	0.15953785800942893
chr8	140833500	140834500	0.2482348528520684
chr8	140833600	140834600	0.3050993862398625
chr8	140833700	140834700	0.5971260179366914
chr8	140833800	140834800	0.4618092002864184
chr8	140833900	140834900	-0.2903612314804179
chr8	140834000	140835000	-0.05207783724659918
chr8	140834100	140835100	0.2763848441883889
chr8	140834200	140835200	0.14868964977327775
chr8	140834300	140835300	-0.14404449023619745
chr8	140834400	140835400	-0.3912505992502948
chr8	140834500	140835500	-0.4202113241949219
chr8	140834600	140835600	-0.023985586462882142
chr8	140834700	140835700	0.5320918525428708
chr8	140834800	140835800	1.1357132553144431
chr8	140834900	140835900	1.6615417469832938
chr8	140835000	140836000	1.5954097363460593
chr8	140835100	140836100	1.265284971033198
chr8	140835200	140836200	1.2599897710846766
chr8	140835300	140836300	1.5297393767308696
chr8	140835400	140836400	1.8674563532566664
chr8	140835500	140836500	1.8871800145538469
chr8	140835600	140836600	1.98007638215268
chr8	140835700	140836700	1.3507004738013926
chr8	140835800	140836800	0.7939027722066208
chr8	140835900	140836900	0.9082250918316004
chr8	140836000	140837000	0.7582158617238542
chr8	140836100	140837100	1.0020520922123175
chr8	140836200	140837200	1.1934203798921876
chr8	140836300	140837300	1.301838899113922
chr8	140836400	140837400	1.13710203955958
chr8	140836500	140837500	1.338250600791772
chr8	140836600	140837600	0.934307712754072
chr8	140836700	140837700	0.8963463336853038
chr8	140836800	140837800	1.1918148681411462
chr8	140836900	140837900	0.8514291233607972
chr8	140837000	140838000	0.4791680873612904
chr8	140837100	140838100	0.5001331623309995
chr8	140837400	140838400	0.12576839616681726
chr8	140837500	140838500	-0.4103463029751139
chr8	140837600	140838600	0.07112836582561331
chr8	140837700	140838700	0.019179545505865585
chr8	140837800	140838800	-0.08872482191696518
chr8	140837900	140838900	-0.5210651810445457
chr8	140838000	140839000	-0.18510706900230775
chr8	140838100	140839100	-0.7625871205826488
chr8	140838200	140839200	-0.11815803672623415
chr8	140838300	140839300	0.8040744078121991
chr8	140838400	140839400	0.4344956354072735
chr8	140838500	140839500	0.6078797387895942
chr8	140838600	140839600	-0.7175864322595303
chr8	140838700	140839700	-0.6032927099466007
chr8	140838800	140839800	-0.6774154369270042
chr8	140838900	140839900	-0.15190344388505447
chr8	140839000	140840000	-0.336356509332239
chr8	140839100	140840100	-0.24488743452868605
chr8	140839200	140840200	-1.1582586946376137
chr8	140839300	140840300	-0.9771426464525388
chr8	140839400	140840400	-0.8270569003182238
chr8	140839500	140840500	-0.7051586877842491
chr8	140839600	140840600	0.010217444488838892
chr8	140839700	140840700	0.4467674749101273
chr8	140839800	140840800	0.9261615706520246
chr8	140839900	140840900	1.2419634876506644
chr8	140840000	140841000	1.4251132548366119
chr8	140840100	140841100	1.9165138876648744
chr8	140840200	140841200	2.068926804852881
chr8	140840300	140841300	1.203362500631468
chr8	140840400	140841400	1.802383534393636
chr8	140840500	140841500	1.5581431560976755
chr8	140840600	140841600	1.7964233038286377
chr8	140840700	140841700	1.6109892212187258
chr8	140840800	140841800	1.2379422377661835
chr8	140840900	140841900	1.112155736301946
chr8	140841000	140842000	0.534417519169765
chr8	140841100	140842100	0.9095353854557486
chr8	140841200	140842200	0.8882385223306452
chr8	140841300	140842300	1.2347561796419
chr8	140841400	140842400	0.6940417636846306
chr8	140841500	140842500	1.0888997865555594
chr8	140841600	140842600	0.84949126787397
chr8	140841700	140842700	0.6008616550537152
chr8	140841800	140842800	0.6875660550651889
chr8	140841900	140842900	0.9200661392579579
chr8	140842000	140843000	1.0200345568344777
chr8	140842100	140843100	1.0190607904423217
chr8	140842200	140843200	1.6801656085977876
chr8	140842300	140843300	1.6358795476090982
chr8	140842400	140843400	2.021296906275481
chr8	140842500	140843500	1.807772496395328
chr8	140842600	140843600	1.975096648171419
chr8	140842700	140843700	1.5414743643155504
chr8	140842800	140843800	1.0859655377641182
chr8	140842900	140843900	1.039232376171232
chr8	140843000	140844000	1.3293002080325744
chr8	140843100	140844100	0.4100964790532271
chr8	140843200	140844200	-0.4470983577304965
chr8	140843300	140844300	-0.6194255559398928
chr8	140843400	140844400	-0.9883735324288612
chr8	140843500	140844500	-0.8922205014712639
chr8	140843600	140844600	0.05358822367974436
chr8	140843700	140844700	0.8291841870098885
chr8	140843800	140844800	1.5116612247992034
chr8	140843900	140844900	0.9980289375295892
chr8	140844000	140845000	0.37075934729314053
chr8	140844100	140845100	0.6623679125210815
chr8	140844200	140845200	1.072028225881623
chr8	140844300	140845300	1.2057304111058784
chr8	140844400	140845400	1.1915714661411967
chr8	140844500	140845500	1.5512966529615075
chr8	140844600	140845600	0.6011989715417427
chr8	140844700	140845700	-0.042639256237945435
chr8	140844800	140845800	-0.14360417249057356
chr8	140844900	140845900	-0.05588710053381921
chr8	140845000	140846000	-0.13132812631046373
chr8	140845100	140846100	-0.2341159685243213
chr8	140845200	140846200	-0.2006961603601537
chr8	140845300	140846300	-0.26508656507355643
chr8	140845400	140846400	-0.17723295422802948
chr8	140845500	140846500	-0.5337415501038442
chr8	140845600	140846600	-0.5071045109529261
chr8	140845700	140846700	0.6705511923761559
chr8	140845800	140846800	0.7348681872830171
chr8	140845900	140846900	0.774828953451587
chr8	140846000	140847000	1.4096968733930024
chr8	140846100	140847100	1.5713143578412283
chr8	140846200	140847200	1.971986713255233
chr8	140846300	140847300	2.546000708142788
chr8	140846400	140847400	2.616533124122705
chr8	140846500	140847500	2.1674385867867887
chr8	140846600	140847600	2.5450219147877338
chr8	140846700	140847700	1.7219664839332798
chr8	140846800	140847800	1.3007500097784763
chr8	140846900	140847900	0.6884452995400584
chr8	140847000	140848000	0.6348313500476273
chr8	140847100	140848100	0.3710138581027613
chr8	140847200	140848200	-0.008969023715956655
chr8	140847300	140848300	-0.8041859674718249
chr8	140847400	140848400	-0.9561825390519524
chr8	140847500	140848500	-0.7332440028502488
chr8	140847600	140848600	-1.3051414318721517
chr8	140847700	140848700	-1.6995690893988693
chr8	140847800	140848800	-1.2885808884041108
chr8	140847900	140848900	-0.5298469095136189
chr8	140848000	140849000	-0.8058872478101486
chr8	140848100	140849100	-0.3252991786979069
chr8	140848200	140849200	-0.9465596569228024
chr8	140848300	140849300	-0.6797215058243085
chr8	140848400	140849400	-0.6145807976942481
chr8	140848500	140849500	-0.9381636244796288
chr8	140848600	140849600	-0.7314759382089927
chr8	140848700	140849700	-0.289820762755627
chr8	140848800	140849800	-0.4751003954429704
chr8	140848900	140849900	-0.6910302180898859
chr8	140849000	140850000	-0.5895709318554672
chr8	140849100	140850100	-0.6474847160337776
chr8	140849200	140850200	-0.3383825242530201
chr8	140849300	140850300	0.003732492038111162
chr8	140849400	140850400	0.19058137778683504
chr8	140849500	140850500	0.8017767864132379
chr8	140850400	140851400	0.3143054816073626
chr8	140850500	140851500	0.6588337069530559
chr8	140850600	140851600	0.12211701955128085
chr8	140850700	140851700	0.03059771378626832
chr8	140850800	140851800	1.0990682404854444
chr8	140850900	140851900	1.7448884352983325
chr8	140851000	140852000	1.50770646889131
chr8	140851100	140852100	1.3339659108795159
chr8	140851200	140852200	1.7741053961723423
chr8	140851300	140852300	1.9749060348310303
chr8	140851400	140852400	1.5972048147099611
chr8	140851500	140852500	1.3324298117276234
chr8	140851600	140852600	1.5600281901073068
chr8	140851700	140852700	1.5265401397659044
chr8	140851800	140852800	1.23489715069864
chr8	140851900	140852900	0.6590266217150328
chr8	140852000	140853000	1.0896896606523125
chr8	140852100	140853100	1.4030662254466415
chr8	140852200	140853200	1.314209776477156
chr8	140852300	140853300	1.3279145030111477
chr8	140852400	140853400	1.9082335636461767
chr8	140852500	140853500	1.8880416138484497
chr8	140852600	140853600	1.8961798267643324
chr8	140852800	140853800	1.1263422514595476
chr8	140853400	140854400	1.0029839976134691
chr8	140853500	140854500	0.38978669018731
chr8	140853600	140854600	1.1582552591674269
chr8	140853700	140854700	0.9753887306573852
chr8	140853800	140854800	0.9060309974476324
chr8	140853900	140854900	0.7198870272511544
chr8	140854000	140855000	0.6620642884395296
chr8	140854100	140855100	1.5616914622585767
chr8	140854200	140855200	1.220491422453735
chr8	140854300	140855300	0.7379954745425793
chr8	140854400	140855400	0.08747023534503277
chr8	140854500	140855500	1.0735875686289291
chr8	140854600	140855600	0.9131460381740196
chr8	140854700	140855700	0.7033244701096548
chr8	140854800	140855800	0.9235891642714732
chr8	140854900	140855900	1.4770217918326594
chr8	140855000	140856000	1.138798210167013
chr8	140855100	140856100	1.013448887326884
chr8	140855200	140856200	1.5240693847073343
chr8	140855300	140856300	1.5125018377518893
chr8	140855400	140856400	1.8854003040452223
chr8	140855500	140856500	1.3238599464281475
chr8	140855600	140856600	0.7774124295108673
chr8	140855700	140856700	0.5185008157970004
chr8	140855800	140856800	0.5510299947090684
chr8	140855900	140856900	0.6414068998312286
chr8	140856000	140857000	0.9405934577664996
chr8	140856100	140857100	0.4199967592863775
chr8	140856200	140857200	0.13310080922999834
chr8	140856300	140857300	0.3642116419004156
chr8	140856400	140857400	0.8724947067400732
chr8	140856500	140857500	0.6227526059796162
chr8	140856600	140857600	0.7325799366503162
chr8	140856700	140857700	1.497619944147782
chr8	140856800	140857800	1.6451763040685594
chr8	140856900	140857900	1.2207920403581944
chr8	140857000	140858000	1.541505510218402
chr8	140857100	140858100	2.1776394273929642
chr8	140857200	140858200	1.9319608270827011
chr8	140857300	140858300	1.1318325322747234
chr8	140857400	140858400	0.6841773481044046
chr8	140857500	140858500	0.7938144045789112
chr8	140857600	140858600	1.0603433754198373
chr8	140857700	140858700	1.0036346557324989
chr8	140857800	140858800	0.2624315535448669
chr8	140857900	140858900	-0.005184037428306341
chr8	140858000	140859000	-0.3607149652771596
chr8	140858100	140859100	-0.275370630770194
chr8	140858200	140859200	-0.2999060345214433
chr8	140858300	140859300	1.1896690149291436
chr8	140858400	140859400	1.206435469850876
chr8	140858500	140859500	1.537899778916235
chr8	140858600	140859600	1.4639271091740582
chr8	140858700	140859700	1.4339743770911049
chr8	140859800	140860800	-0.7500565366485333
chr8	140859900	140860900	-0.6312512955027236
chr8	140860000	140861000	-0.24589425241682952
chr8	140860100	140861100	0.4512492175446615
chr8	140860200	140861200	1.1503993206013396
chr8	140860300	140861300	1.0500948482114159
chr8	140860400	140861400	1.0580285040133341
chr8	140860500	140861500	0.8975044293398743
chr8	140860600	140861600	1.1811132905582051
chr8	140860700	140861700	1.1904925972601814
chr8	140860800	140861800	1.1191685495480967
chr8	140860900	140861900	0.7767621556957046
chr8	140861000	140862000	0.29642666802154566
chr8	140861100	140862100	0.14268664280466006
chr8	140861200	140862200	-0.4784023158234206
chr8	140861300	140862300	0.0071093933949527375
chr8	140861400	140862400	-0.31992126491493256
chr8	140861500	140862500	-0.30547474061523056
chr8	140861600	140862600	-0.3426265384330309
chr8	140861700	140862700	0.07426663219874823
chr8	140861800	140862800	-0.2803570424466545
chr8	140861900	140862900	0.4499424736300357
chr8	140862000	140863000	1.2311014171521588
chr8	140862100	140863100	1.669908020962591
chr8	140862200	140863200	1.8513720009147097
chr8	140862300	140863300	1.9248156356672799
chr8	140862400	140863400	2.3667316593097434
chr8	140862500	140863500	1.9524111669625457
chr8	140862600	140863600	1.4982467102572576
chr8	140862700	140863700	1.12666288212473
chr8	140862800	140863800	1.4119617931160364
chr8	140862900	140863900	0.7454564567008386
chr8	140863000	140864000	0.7966161069135886
chr8	140863100	140864100	0.12499188079556275
chr8	140863200	140864200	0.5089226359787913
chr8	140863300	140864300	1.04088061512121
chr8	140863400	140864400	1.1180476779241582
chr8	140863500	140864500	1.256513395614281
chr8	140863600	140864600	1.6373379119835425
chr8	140863700	140864700	1.5792383802617609
chr8	140863800	140864800	1.6745891353549784
chr8	140863900	140864900	1.7516016633555471
chr8	140864000	140865000	1.0363055434300041
chr8	140864100	140865100	0.9809032964834834
chr8	140864200	140865200	0.34082110871651244
chr8	140864300	140865300	-0.3493822358334171
chr8	140864400	140865400	-0.3987681183670561
chr8	140864500	140865500	-0.13814784690032442
chr8	140864600	140865600	-0.23133825148844295
chr8	140864700	140865700	0.07861420454333187
chr8	140864800	140865800	-0.089004234835368
chr8	140864900	140865900	0.6716863101922906
chr8	140865000	140866000	1.0324108990812224
chr8	140865100	140866100	1.745973511043739
chr8	140865200	140866200	1.898550334775243
chr8	140865300	140866300	1.3644370477952985
chr8	140865400	140866400	1.1447257468902885
chr8	140865500	140866500	0.7020902712883114
chr8	140865600	140866600	0.98004320413145
chr8	140865700	140866700	1.1783781845418893
chr8	140865800	140866800	1.6911314082356503
chr8	140865900	140866900	1.4049342623940555
chr8	140866000	140867000	1.0568071993882886
chr8	140866100	140867100	1.0555383301078634
chr8	140866200	140867200	0.939959422640222
chr8	140866300	140867300	0.9774095606121868
chr8	140866400	140867400	0.2198523743470711
chr8	140866500	140867500	0.4302250147662874
chr8	140866600	140867600	-0.013625741523388732
chr8	140866700	140867700	-0.2198856402369861
chr8	140866800	140867800	-0.9823650519970576
chr8	140866900	140867900	-0.691515331446414
chr8	140867000	140868000	-0.14747217535867688
chr8	140867100	140868100	-0.13327627175941473
chr8	140867200	140868200	0.29339143988038263
chr8	140867300	140868300	0.548772323817801
chr8	140867400	140868400	0.9190485916981788
chr8	140867500	140868500	1.2086940344065382
chr8	140867600	140868600	1.1055986579554855
chr8	140867700	140868700	0.6379440498931089
chr8	140867800	140868800	1.0715374057546128
chr8	140867900	140868900	0.3929823825555461
chr8	140868000	140869000	-0.027752403022142862
chr8	140868100	140869100	-0.43058365563302536
chr8	140869200	140870200	0.12512265441535436
chr8	140869300	140870300	0.4932707873461921
chr8	140869400	140870400	0.3166874870398498
chr8	140869500	140870500	0.6637706569452935
chr8	140869600	140870600	0.4938287565836521
chr8	140869700	140870700	0.8215098719129408
chr8	140869800	140870800	1.3194648983558117
chr8	140869900	140870900	0.5417035348773585
chr8	140870000	140871000	0.8261667376727632
chr8	140870100	140871100	0.7229766618053541
chr8	140870200	140871200	-0.4236156691485445
chr8	140870300	140871300	-1.5046621141578518
chr8	140870400	140871400	-1.0103180121263515
chr8	140870500	140871500	-0.4647734237417448
chr8	140870600	140871600	-0.8202556028813116
chr8	140870700	140871700	-1.0460785472490242
chr8	140870800	140871800	-1.3487657406510525
chr8	140870900	140871900	-0.7602451776542118
chr8	140871000	140872000	-1.1804512066446693
chr8	140871100	140872100	-1.2683508979037552
chr8	140871200	140872200	-0.25093973114826995
chr8	140871300	140872300	0.6364513447251811
chr8	140871400	140872400	0.05491519686760867
chr8	140871500	140872500	-0.6708681738617039
chr8	140871600	140872600	-0.20958714513588397
chr8	140871700	140872700	0.16513664294920066
chr8	140871800	140872800	0.4492288163509153
chr8	140871900	140872900	-0.13374754601535413
chr8	140872000	140873000	0.2774273424621052
chr8	140872100	140873100	0.34153955217003074
chr8	140872200	140873200	-0.07580980315831352
chr8	140872300	140873300	-0.4427840511325592
chr8	140872400	140873400	-0.23570403551506905
chr8	140872500	140873500	0.32842966212370256
chr8	140872600	140873600	0.32861437162837825
chr8	140872700	140873700	-0.668109235498323
chr8	140872800	140873800	0.1963431809853545
chr8	140872900	140873900	0.2794111770068336
chr8	140873000	140874000	-0.04632829829243227
chr8	140873100	140874100	-0.2950270760426726
chr8	140873200	140874200	0.11159724565885036
chr8	140873300	140874300	0.1427965298566417
chr8	140873400	140874400	0.4165097710231279
chr8	140873500	140874500	-0.06475244529202875
chr8	140873600	140874600	0.16319310537078052
chr8	140873700	140874700	0.5375735667549121
chr8	140873800	140874800	-0.4188765534942975
chr8	140873900	140874900	-0.2498249588570069
chr8	140874000	140875000	0.0005993019808575532
chr8	140874100	140875100	0.4899142015437477
chr8	140874200	140875200	0.4015875939314925
chr8	140874300	140875300	0.8650822478177741
chr8	140874400	140875400	0.7361441427301129
chr8	140874500	140875500	0.6510289685026089
chr8	140874600	140875600	0.09220776670858333
chr8	140874700	140875700	-0.021163772266868185
chr8	140874800	140875800	0.3904118525692648
chr8	140874900	140875900	0.4061760462062503
chr8	140875000	140876000	0.5168849677402503
chr8	140875100	140876100	0.449508789406149
chr8	140875200	140876200	0.3018260110910928
chr8	140875300	140876300	-0.006050213056849311
chr8	140875400	140876400	-0.14938274811039445
chr8	140875500	140876500	0.0912653399051977
chr8	140875600	140876600	0.5762195006110681
chr8	140875700	140876700	0.09946222535304032
chr8	140875800	140876800	0.1046469852563035
chr8	140875900	140876900	0.158014435046931
chr8	140876000	140877000	0.1233085217706518
chr8	140879800	140880800	0.02809231753418757
chr8	140879900	140880900	0.3934080996600464
chr8	140880000	140881000	0.4882110703876907
chr8	140880100	140881100	1.5355172104966608
chr8	140880200	140881200	1.5303777012249855
chr8	140880300	140881300	0.7400429801208561
chr8	140880400	140881400	1.577902299410219
chr8	140880500	140881500	1.888157379704894
chr8	140880600	140881600	1.6082746629660991
chr8	140880700	140881700	1.5523442263445524
chr8	140880800	140881800	1.6731133123534363
chr8	140880900	140881900	1.1254710708136093
chr8	140881000	140882000	1.4056895385408013
chr8	140881100	140882100	1.1568435907597947
chr8	140881200	140882200	1.2703028312805258
chr8	140881300	140882300	1.3747342523590902
chr8	140881400	140882400	1.3239891103244896
chr8	140881500	140882500	1.0039275424889882
chr8	140881600	140882600	1.0687996467379466
chr8	140881700	140882700	1.3452765699290434
chr8	140881800	140882800	1.8336924564352484
chr8	140881900	140882900	2.4015005426728906
chr8	140882000	140883000	1.5296050705490754
chr8	140882100	140883100	1.7885390996922577
chr8	140882200	140883200	1.4797349251594012
chr8	140882300	140883300	1.8598703380733872
chr8	140882400	140883400	1.5524341633759606
chr8	140882500	140883500	1.7777360094166454
chr8	140882600	140883600	1.7605907385398527
chr8	140882700	140883700	1.836970267702586
chr8	140882800	140883800	1.5243203814331383
chr8	140882900	140883900	1.0906380418744976
chr8	140883000	140884000	1.941072990001891
chr8	140883100	140884100	1.8715711517509481
chr8	140883200	140884200	1.97923530042772
chr8	140883300	140884300	2.0530218125645487
chr8	140883400	140884400	1.6484408218083133
chr8	140883500	140884500	1.6924490960575411
chr8	140883600	140884600	1.721008630563836
chr8	140883700	140884700	1.849353969743794
chr8	140883800	140884800	1.692993485497196
chr8	140883900	140884900	2.1512354088342973
chr8	140884000	140885000	2.3658684177303027
chr8	140884100	140885100	1.900039099453488
chr8	140884200	140885200	0.9813989565342864
chr8	140884300	140885300	0.5703147900810429
chr8	140884400	140885400	0.9542040279579224
chr8	140884500	140885500	0.8793996120421331
chr8	140884600	140885600	0.6637084124853222
chr8	140884700	140885700	0.48990043717362297
chr8	140884800	140885800	0.4074060288350238
chr8	140884900	140885900	-0.0017465600063433634
chr8	140885000	140886000	-0.4969162275388094
chr8	140885100	140886100	-0.9417180374119096
chr8	140885200	140886200	-0.5914270342160608
chr8	140885300	140886300	-0.4226549480369914
chr8	140885400	140886400	-0.3903801570580776
chr8	140885500	140886500	-0.5383306314677851
chr8	140885600	140886600	-0.1976936458019937
chr8	140885700	140886700	-0.2517992365722629
chr8	140885800	140886800	-0.040218904413276864
chr8	140885900	140886900	0.5052142943140383
chr8	140886000	140887000	-0.1351674577025453
chr8	140886100	140887100	0.7666519111239495
chr8	140886200	140887200	1.3464163959429072
chr8	140886300	140887300	1.5482417692670989
chr8	140886400	140887400	1.4015282837793497
chr8	140886500	140887500	1.4368887352471784
chr8	140886600	140887600	1.0113910765201233
chr8	140886700	140887700	0.5631390319480519
chr8	140886800	140887800	0.6145260842729727
chr8	140886900	140887900	-0.2913731637712526
chr8	140887000	140888000	0.37798028593570715
chr8	140887100	140888100	0.3248068883083623
chr8	140887200	140888200	0.6680001545670743
chr8	140887300	140888300	0.2283668997318675
chr8	140887400	140888400	0.5538688611432876
chr8	140887500	140888500	0.3771285870130109
chr8	140887600	140888600	0.6446536097482072
chr8	140887700	140888700	1.0046915875347495
chr8	140887800	140888800	0.5207489043320149
chr8	140887900	140888900	1.0549774316643779
chr8	140888000	140889000	1.3495894398240214
chr8	140888100	140889100	1.6055499222153375
chr8	140888200	140889200	0.7841673661793965
chr8	140888300	140889300	1.2785560791804735
chr8	140888400	140889400	1.0576008768130396
chr8	140888500	140889500	1.525921913675066
chr8	140888600	140889600	1.934678455784476
chr8	140888700	140889700	1.5669088819184165
chr8	140888800	140889800	1.5896307526699711
chr8	140888900	140889900	1.9619154186986
chr8	140889000	140890000	1.9055056735427485
chr8	140889100	140890100	1.3585974535080485
chr8	140889200	140890200	1.1999181548268816
chr8	140889300	140890300	1.0670626429067245
chr8	140889400	140890400	0.8772790683781647
chr8	140889500	140890500	0.5746088462304652
chr8	140889600	140890600	0.3741652178658457
chr8	140889700	140890700	1.0081716096567828
chr8	140889800	140890800	1.8277188560380973
chr8	140889900	140890900	1.5525429092627476
chr8	140890000	140891000	1.617499145670042
chr8	140891100	140892100	0.4658693600427187
chr8	140891200	140892200	0.6340006380037498
chr8	140891300	140892300	0.5286283484732888
chr8	140891400	140892400	0.6633991148311847
chr8	140891500	140892500	0.9195721035426524
chr8	140891600	140892600	1.4548525120614486
chr8	140891700	140892700	1.9150471166707443
chr8	140891800	140892800	1.7621002080591384
chr8	140891900	140892900	2.1692515444676737
chr8	140892000	140893000	1.797015542179121
chr8	140892100	140893100	1.4576432075765742
chr8	140892200	140893200	1.5100084066026178
chr8	140892300	140893300	1.4435813309520378
chr8	140892400	140893400	1.4273198232524364
chr8	140892500	140893500	1.7586930153831797
chr8	140892600	140893600	1.5656899528133523
chr8	140892700	140893700	1.1166777557178795
chr8	140892800	140893800	0.9695409247113624
chr8	140892900	140893900	0.4940234458955397
chr8	140893000	140894000	0.5531033315152569
chr8	140893100	140894100	0.689283103175717
chr8	140893200	140894200	0.4428528383908121
chr8	140893300	140894300	0.3853446955655971
chr8	140893400	140894400	0.3573652723424366
chr8	140893500	140894500	-0.16568313187138012
chr8	140893600	140894600	-0.8269617867215344
chr8	140893700	140894700	-0.9231253360864508
chr8	140893800	140894800	-0.6972113011212299
chr8	140893900	140894900	-0.8798536909877818
chr8	140894000	140895000	-1.022111510007961
chr8	140894100	140895100	-0.9250914021637086
chr8	140894200	140895200	-0.5532725821661602
chr8	140894300	140895300	-0.5683007178601573
chr8	140894400	140895400	-1.0997394850504238
chr8	140894500	140895500	-0.8188789390630218
chr8	140894600	140895600	-0.17892063062120706
chr8	140894700	140895700	0.10285189137630807
chr8	140894800	140895800	-0.5592507090163586
chr8	140894900	140895900	0.2903912016239574
chr8	140895000	140896000	0.4294297881151491
chr8	140895100	140896100	-0.2791407456822105
chr8	140895200	140896200	-0.28180219915805643
chr8	140895300	140896300	-0.2562780826748032
chr8	140895400	140896400	0.2635944360160976
chr8	140895500	140896500	-0.03350111921562941
chr8	140895600	140896600	-0.2746907820369673
chr8	140895700	140896700	-0.5243916201294213
chr8	140895800	140896800	0.09273397779316968
chr8	140896900	140897900	-0.1349507435584586
chr8	140897000	140898000	-0.022901028209197784
chr8	140897100	140898100	-0.7119046647618196
chr8	140897200	140898200	-1.1727678555874657
chr8	140897300	140898300	-1.327666222430925
chr8	140897400	140898400	-0.6205272501788907
chr8	140897500	140898500	-0.7927723101928821
chr8	140897600	140898600	-1.3296278243441098
chr8	140897700	140898700	-0.8402088994906579
chr8	140897800	140898800	-0.7408632129366077
chr8	140897900	140898900	-0.8553884913243994
chr8	140898000	140899000	-1.0766409848009628
chr8	140898100	140899100	-0.2261133041879975
chr8	140898200	140899200	-0.1275368353770509
chr8	140898300	140899300	-0.4487974387525987
chr8	140898400	140899400	-0.7930302617656177
chr8	140898500	140899500	-0.5953200364492746
chr8	140898600	140899600	-1.2142133538242492
chr8	140898700	140899700	-1.4833280563739113
chr8	140898800	140899800	-1.1736120345301813
chr8	140898900	140899900	-1.0839841448715628
chr8	140899000	140900000	-0.3246706484485173
chr8	140899100	140900100	-0.23936847008377776
chr8	140899200	140900200	0.27145853373302825
chr8	140899300	140900300	0.6801165749428787
chr8	140899400	140900400	1.2186800231416153
chr8	140899500	140900500	1.1177325670343785
chr8	140899600	140900600	1.820597185768656
chr8	140899700	140900700	2.4397062195229084
chr8	140899800	140900800	2.3613121340008303
chr8	140899900	140900900	2.036446209916729
chr8	140900000	140901000	1.3989660641711532
chr8	140900100	140901100	1.5460401681901246
chr8	140900200	140901200	1.2963759839554048
chr8	140900300	140901300	1.7448562822817453
chr8	140900400	140901400	1.6209119264187364
chr8	140900500	140901500	2.2882092426323
chr8	140900600	140901600	1.6265747670226114
chr8	140900800	140901800	1.3193055153480786
chr8	140900900	140901900	1.4672471309194877
chr8	140901000	140902000	1.3637409349011553
chr8	140901700	140902700	1.5377608279180577
chr8	140901800	140902800	0.8929742817114888
chr8	140901900	140902900	0.9252874334348132
chr8	140903200	140904200	1.6905120840755237
chr8	140903300	140904300	1.0805482449004808
chr8	140903400	140904400	0.6439509957554512
chr8	140903500	140904500	1.0726338387619112
chr8	140903600	140904600	1.0295442210200954
chr8	140903700	140904700	0.5918921046555855
chr8	140903800	140904800	0.20816506750152086
chr8	140903900	140904900	-0.25421063078394196
chr8	140904000	140905000	-0.9261651446525798
chr8	140904100	140905100	-0.972515249582878
chr8	140904200	140905200	-1.5155455470999828
chr8	140904300	140905300	-1.0165518972890328
chr8	140905400	140906400	0.9350661879192342
chr8	140905500	140906500	1.5097578097722424
chr8	140905600	140906600	1.53793227246007
chr8	140905700	140906700	0.8559810453035699
chr8	140905800	140906800	0.6683357384015259
chr8	140905900	140906900	0.8192374011652385
chr8	140906000	140907000	0.9634092345727576
chr8	140906100	140907100	0.8168096871205047
chr8	140906200	140907200	0.4352620202340324
chr8	140906300	140907300	-0.07222983773870917
chr8	140906400	140907400	-0.7151511531053334
chr8	140906500	140907500	-0.4522846715527771
chr8	140906600	140907600	-0.8710054591628232
chr8	140906700	140907700	-0.3771664618382791
chr8	140906800	140907800	-0.5013444780921361
chr8	140906900	140907900	-0.6103624258229182
chr8	140907000	140908000	-1.0283627832997224
chr8	140907100	140908100	-1.1162817170523278
chr8	140907200	140908200	-0.3570967016321029
chr8	140907300	140908300	0.2497050097731015
chr8	140907400	140908400	0.4951427873281316
chr8	140907500	140908500	0.3932571154398277
chr8	140907600	140908600	1.0206072228646033
chr8	140907700	140908700	1.2391716466446347
chr8	140907800	140908800	1.7471219653484118
chr8	140907900	140908900	1.5466030441106513
chr8	140908000	140909000	1.7509435598761864
chr8	140908100	140909100	1.5642724435068476
chr8	140908200	140909200	1.7019651674652383
chr8	140908300	140909300	1.2395346037383637
chr8	140908400	140909400	0.7627924735694672
chr8	140908500	140909500	0.4180783777215488
chr8	140908600	140909600	0.3051624127084678
chr8	140908700	140909700	0.5177977721655492
chr8	140908800	140909800	0.4356906047254489
chr8	140908900	140909900	1.0700553710010998
chr8	140909000	140910000	0.5253213609894135
chr8	140909100	140910100	0.6643318968352366
chr8	140909200	140910200	0.12359994881574735
chr8	140909300	140910300	-0.03700164588961824
chr8	140909400	140910400	0.3450717119932387
chr8	140909500	140910500	0.9621610379058576
chr8	140909600	140910600	0.8274940195275723
chr8	140909700	140910700	0.8468164740626867
chr8	140909800	140910800	0.6636024213662014
chr8	140909900	140910900	0.7863571070391051
chr8	140910000	140911000	1.1783425906488934
chr8	140910100	140911100	1.4308042546844513
chr8	140910200	140911200	1.689578140158559
chr8	140910300	140911300	1.7838995808454448
chr8	140910400	140911400	1.7885351553784945
chr8	140910500	140911500	0.9226324932287572
chr8	140910600	140911600	0.7573760292377615
chr8	140910700	140911700	0.6367674102718425
chr8	140910800	140911800	0.7167427247935101
chr8	140910900	140911900	0.0576257349135211
chr8	140911000	140912000	0.2372774021555079
chr8	140911100	140912100	-0.309560429731821
chr8	140911200	140912200	-0.7689887426720048
chr8	140911300	140912300	-0.4241940917276121
chr8	140911400	140912400	-0.4340757293939774
chr8	140911500	140912500	-0.1270298612883746
chr8	140911600	140912600	0.19836712660672506
chr8	140911700	140912700	-0.17325203113542778
chr8	140911800	140912800	0.4807930160183771
chr8	140911900	140912900	0.925635507152966
chr8	140912000	140913000	0.8182528896613799
chr8	140912100	140913100	0.8428116449854476
chr8	140912200	140913200	1.2613726902063669
chr8	140912300	140913300	0.5611303273131383
chr8	140912400	140913400	0.599082531070149
chr8	140912500	140913500	0.7102758300628635
chr8	140912600	140913600	0.8872577941899654
chr8	140912700	140913700	0.7915865578245932
chr8	140912800	140913800	0.18443229090764066
chr8	140912900	140913900	0.08582336071812018
chr8	140913000	140914000	-0.4697296010906492
chr8	140913100	140914100	-0.2635048135663583
chr8	140913200	140914200	-0.7839669420914309
chr8	140913300	140914300	-0.047197922673051534
chr8	140913400	140914400	-0.3939803622420581
chr8	140913500	140914500	-0.4972198121053487
chr8	140913600	140914600	-1.008720788195148
chr8	140913700	140914700	-0.6729049100362444
chr8	140913800	140914800	-0.6663094316499238
chr8	140913900	140914900	-0.8733447811321239
chr8	140914000	140915000	-0.36459935298288926
chr8	140915100	140916100	2.1199550401603293
chr8	140915200	140916200	1.9484188254359471
chr8	140915300	140916300	1.6082923329565493
chr8	140915400	140916400	1.7957721547687218
chr8	140915500	140916500	1.3219913370211918
chr8	140915600	140916600	0.9860336341984274
chr8	140915700	140916700	0.9226329255764978
chr8	140915800	140916800	0.5946541881023544
chr8	140915900	140916900	0.5405878435404323
chr8	140916000	140917000	-0.6852177428305037
chr8	140916100	140917100	-0.6682524127608467
chr8	140916200	140917200	-0.9820464733220379
chr8	140916300	140917300	-0.9324179984132068
chr8	140916400	140917400	-1.0577027247529278
chr8	140916500	140917500	-0.7300133981693481
chr8	140916600	140917600	-1.2625352632178566
chr8	140916700	140917700	-1.3306834040426905
chr8	140916800	140917800	-1.3290608535458248
chr8	140916900	140917900	-1.3134746121042042
chr8	140917000	140918000	-1.149707696432822
chr8	140917100	140918100	-0.887267920340202
chr8	140917200	140918200	-0.4619783551610044
chr8	140917300	140918300	-0.07452798610194218
chr8	140917400	140918400	-0.2521456987122716
chr8	140917500	140918500	-0.1586919415686792
chr8	140917600	140918600	0.8103074447039964
chr8	140917700	140918700	1.095783756475992
chr8	140917800	140918800	1.0551761809736775
chr8	140917900	140918900	1.2185699204416152
chr8	140918000	140919000	1.7024630148560749
chr8	140918100	140919100	1.8816621068530697
chr8	140918200	140919200	2.0197082693707764
chr8	140918300	140919300	1.9507069202795824
chr8	140918400	140919400	1.7570151337421531
chr8	140919600	140920600	0.989647205122
chr8	140919700	140920700	1.1523274317521175
chr8	140919800	140920800	1.4360090338273248
chr8	140919900	140920900	1.5730325156283962
chr8	140920000	140921000	0.9243124762543369
chr8	140920100	140921100	0.4957823734098627
chr8	140920200	140921200	0.5104573551165242
chr8	140920300	140921300	0.2858058837179562
chr8	140920400	140921400	0.3460957520861451
chr8	140920500	140921500	-0.03566954375334652
chr8	140920600	140921600	-0.6284559315906925
chr8	140920700	140921700	-1.1249078717186345
chr8	140920800	140921800	-1.2209905553602958
chr8	140920900	140921900	-0.9619245218770396
chr8	140921000	140922000	-0.7762154185195995
chr8	140921100	140922100	0.2952689782535403
chr8	140921200	140922200	0.4161228133635633
chr8	140921300	140922300	0.8123672391862293
chr8	140921400	140922400	0.9736991302485848
chr8	140921500	140922500	1.2492770107453348
chr8	140921600	140922600	1.7006395385421729
chr8	140921700	140922700	1.5168650378267292
chr8	140921800	140922800	1.0878955292881305
chr8	140921900	140922900	0.7468933462196498
chr8	140922000	140923000	0.19017229737939284
chr8	140922100	140923100	-0.4659434858410256
chr8	140922200	140923200	-0.612311106464953
chr8	140922300	140923300	-0.3623824273035659
chr8	140922400	140923400	-0.7087823483890817
chr8	140922500	140923500	-0.8681283828088994
chr8	140922600	140923600	-1.2672605231257286
chr8	140922700	140923700	-0.3724686559795534
chr8	140922800	140923800	0.29311209298579977
chr8	140922900	140923900	0.4317808929254476
chr8	140923000	140924000	0.6459220550509164
chr8	140923100	140924100	1.4507999194134509
chr8	140923200	140924200	1.8917140818403744
chr8	140923300	140924300	1.880142970478467
chr8	140923400	140924400	1.6283148915753891
chr8	140923500	140924500	1.690562484710876
chr8	140923600	140924600	1.6080453912120438
chr8	140923700	140924700	1.2694586839935609
chr8	140923800	140924800	1.1339509467752302
chr8	140923900	140924900	0.4462554359456684
chr8	140924000	140925000	0.9883357765274575
chr8	140924100	140925100	0.17700715010274226
chr8	140924200	140925200	0.2061108008320874
chr8	140924300	140925300	-0.28664291347862164
chr8	140924400	140925400	0.5399358066457232
chr8	140924500	140925500	0.5645392825695742
chr8	140924600	140925600	1.2535232193442485
chr8	140924700	140925700	0.9284101019956452
chr8	140924800	140925800	0.8915112460287563
chr8	140924900	140925900	1.1886768367767844
chr8	140925000	140926000	0.7230635711814276
chr8	140925100	140926100	1.695702103091883
chr8	140925200	140926200	0.9959013928865404
chr8	140925300	140926300	1.044142785133125
chr8	140925400	140926400	0.08937567205467344
chr8	140925500	140926500	-0.03686647061541256
chr8	140925600	140926600	-0.5967631749909256
chr8	140925700	140926700	0.6386616487307545
chr8	140925800	140926800	0.907809885401324
chr8	140925900	140926900	1.0435663541464997
chr8	140926000	140927000	1.1745357430819474
chr8	140926100	140927100	0.1815725729574104
chr8	140926200	140927200	0.17945502260969926
chr8	140926300	140927300	-0.022220900715540483
chr8	140926400	140927400	0.5007011258523564
chr8	140926500	140927500	0.4520022401371448
chr8	140926600	140927600	0.4655772353660169
chr8	140926700	140927700	-0.4015564967585779
chr8	140926800	140927800	-0.8431693208180899
chr8	140926900	140927900	-1.0461350229249995
chr8	140929000	140930000	-0.039929180879685264
chr8	140929100	140930100	-0.2387965610050561
chr8	140929200	140930200	-0.6812545351181433
chr8	140929300	140930300	-1.0779594871125338
chr8	140929400	140930400	-1.4255364551025222
chr8	140929500	140930500	-1.1371001069594846
chr8	140929600	140930600	-0.8146168225906619
chr8	140929700	140930700	-0.13897918575076645
chr8	140929800	140930800	-0.10658056328942904
chr8	140929900	140930900	-0.7441575382421188
chr8	140930000	140931000	-0.605282819599157
chr8	140930100	140931100	-0.33748302922864315
chr8	140930200	140931200	0.03696582096583652
chr8	140930300	140931300	0.515091463810959
chr8	140930400	140931400	1.0606595257334326
chr8	140930500	140931500	1.1749548919535209
chr8	140930600	140931600	1.1674032294779475
chr8	140930700	140931700	0.7882778059693697
chr8	140930800	140931800	0.650800127880998
chr8	140930900	140931900	1.4919116743116143
chr8	140933200	140934200	-1.0013934087788885
chr8	140933300	140934300	-0.8310526934649598
chr8	140933400	140934400	-0.7733995995660959
chr8	140933500	140934500	-1.8298196126574875
chr8	140933600	140934600	-1.4186197007725614
chr8	140933700	140934700	-1.3148759742514564
chr8	140933800	140934800	-1.1462479898918003
chr8	140933900	140934900	-0.4622524461192845
chr8	140934000	140935000	-0.28835357828705177
chr8	140934100	140935100	-0.5266235267537599
chr8	140934200	140935200	0.00566077950570999
chr8	140934300	140935300	-0.2870094225743457
chr8	140934400	140935400	0.2578820217411714
chr8	140934500	140935500	0.7490314027067579
chr8	140934600	140935600	1.181358958454625
chr8	140934700	140935700	0.6643320774752914
chr8	140935300	140936300	0.5649456502660538
chr8	140935700	140936700	-0.163291022606741
chr8	140935800	140936800	0.7402384400120908
chr8	140935900	140936900	0.6921671714264657
chr8	140936000	140937000	0.5680900843254906
chr8	140936100	140937100	0.807842681106052
chr8	140936200	140937200	1.2208575107457142
chr8	140936300	140937300	1.062132926463488
chr8	140936400	140937400	0.9036284705088712
chr8	140936500	140937500	0.8152928394261779
chr8	140936900	140937900	-0.33774893012876755
chr8	140937000	140938000	-0.156725508138221
chr8	140937100	140938100	-0.8827295501023207
chr8	140937200	140938200	-1.0871979531841898
chr8	140937300	140938300	-0.7837112505040077
chr8	140937400	140938400	-0.2759750211933841
chr8	140937500	140938500	0.038583988926397736
chr8	140937600	140938600	0.02618139556122178
chr8	140937700	140938700	0.6093412926215537
chr8	140937800	140938800	1.2799179395350997
chr8	140937900	140938900	1.4500548608982071
chr8	140938000	140939000	1.1294224656380136
chr8	140938100	140939100	1.54106316299903
chr8	140938200	140939200	1.427535578968369
chr8	140938300	140939300	0.9093502785711666
chr8	140938400	140939400	0.4547943602844912
chr8	140938500	140939500	0.505474583266614
chr8	140938600	140939600	1.3018651768696758
chr8	140938700	140939700	1.6266617390499796
chr8	140938800	140939800	1.3447056867107128
chr8	140938900	140939900	1.070013011640231
chr8	140939000	140940000	1.5890532513653601
chr8	140939100	140940100	1.8944127698016715
chr8	140939200	140940200	2.033021131371924
chr8	140939300	140940300	2.9646387496204394
chr8	140939400	140940400	2.557355742459524
chr8	140939500	140940500	1.433089103064724
chr8	140939600	140940600	0.8287972714443095
chr8	140939700	140940700	0.1958624638893972
chr8	140939800	140940800	0.2535546206569038
chr8	140939900	140940900	0.8024388316780676
chr8	140940000	140941000	0.2627115725608871
chr8	140940100	140941100	0.4409441892471137
chr8	140940200	140941200	0.4817910479387018
chr8	140940300	140941300	0.3005678732131196
chr8	140940400	140941400	0.5131652157464466
chr8	140940500	140941500	0.9347730161209636
chr8	140940600	140941600	0.8278906428644133
chr8	140940700	140941700	0.6035128666387584
chr8	140940800	140941800	0.7330321314059981
chr8	140940900	140941900	1.177478020813983
chr8	140941000	140942000	2.1837010007362494
chr8	140941100	140942100	2.0946813088847147
chr8	140941200	140942200	2.0225491042253765
chr8	140941300	140942300	1.9113496261980625
chr8	140941400	140942400	2.215358822181889
chr8	140941500	140942500	1.9703028851905533
chr8	140941600	140942600	1.8828479736622368
chr8	140941700	140942700	2.8553667554818536
chr8	140941800	140942800	3.069690802202216
chr8	140941900	140942900	2.3940917373848882
chr8	140942000	140943000	2.401365846278196
chr8	140942100	140943100	2.5317257808095888
chr8	140942200	140943200	2.6471734116827528
chr8	140942300	140943300	2.799640273775184
chr8	140942400	140943400	2.451612994162648
chr8	140942500	140943500	2.5842525770561813
chr8	140942600	140943600	2.370157036593919
chr8	140942700	140943700	1.653637711326482
chr8	140942800	140943800	1.4410334026272542
chr8	140942900	140943900	1.388639442806439
chr8	140943000	140944000	0.48147722901392126
chr8	140943100	140944100	0.020641657062228747
chr8	140943200	140944200	-0.05871834104716221
chr8	140943300	140944300	-0.2443730232474777
chr8	140943400	140944400	-0.42024618150055937
chr8	140943500	140944500	-0.4070266302725464
chr8	140943600	140944600	0.08070269265843037
chr8	140943700	140944700	0.3843704605567836
chr8	140943800	140944800	0.10552170227123958
chr8	140943900	140944900	-0.544637321322919
chr8	140944000	140945000	-0.20771872896543847
chr8	140944100	140945100	0.2000484879804736
chr8	140944200	140945200	0.422621507300604
chr8	140944300	140945300	0.3922459394226169
chr8	140944400	140945400	1.1972754728852246
chr8	140944500	140945500	0.8814736320338757
chr8	140944600	140945600	0.6058955177237794
chr8	140944700	140945700	0.2201466473911286
chr8	140944800	140945800	0.5785610844327284
chr8	140944900	140945900	1.4637153589609906
chr8	140945000	140946000	0.9003005275834023
chr8	140945100	140946100	0.3736453025185919
chr8	140945200	140946200	0.5881628358924323
chr8	140945300	140946300	0.7532098718495349
chr8	140945400	140946400	0.021306007325945862
chr8	140945500	140946500	0.587379369930366
chr8	140945600	140946600	0.4614850089640144
chr8	140945700	140946700	0.4998352141908619
chr8	140945800	140946800	0.3161659253452813
chr8	140945900	140946900	-0.007885117829636716
chr8	140946000	140947000	0.7845646742898651
chr8	140946100	140947100	1.310687551938184
chr8	140946200	140947200	0.8052913545333584
chr8	140946300	140947300	1.075735739300952
chr8	140946400	140947400	1.5186991413697604
chr8	140946500	140947500	1.5063024233446174
chr8	140946600	140947600	1.2356010947961051
chr8	140946700	140947700	1.6218892803979708
chr8	140946800	140947800	1.85298235573946
chr8	140946900	140947900	2.1777990764394057
chr8	140947000	140948000	1.7596066406506607
chr8	140947100	140948100	1.5660226308225396
chr8	140947200	140948200	1.4038270200648066
chr8	140947300	140948300	1.394346961421262
chr8	140947400	140948400	1.0232544286455094
chr8	140947500	140948500	0.9441904936553359
chr8	140947600	140948600	1.2342761181875672
chr8	140947700	140948700	1.1753456917788363
chr8	140947800	140948800	0.32272972561827
chr8	140947900	140948900	0.17030973193132884
chr8	140948000	140949000	0.6315724735652999
chr8	140948100	140949100	0.6829939571570506
chr8	140948200	140949200	0.6813848800979904
chr8	140948300	140949300	0.2522191787210074
chr8	140948400	140949400	0.4315940572239984
chr8	140948500	140949500	0.6099981888331808
chr8	140948600	140949600	0.9526068141870826
chr8	140948700	140949700	1.1123191583217666
chr8	140948800	140949800	1.5476609571174875
chr8	140948900	140949900	1.6608678713825933
chr8	140949000	140950000	1.7153810550044635
chr8	140949100	140950100	1.5402540652452523
chr8	140950100	140951100	2.344470191448663
chr8	140950200	140951200	2.0517011161092507
chr8	140950300	140951300	1.9243517647698718
chr8	140950400	140951400	1.5934943213678936
chr8	140950500	140951500	1.1215534102175264
chr8	140950600	140951600	1.0572508866873562
chr8	140950700	140951700	0.8297940401918121
chr8	140950800	140951800	0.2628841137711746
chr8	140950900	140951900	0.34117815058166745
chr8	140951000	140952000	0.10188473867904119
chr8	140951100	140952100	0.11237618821854202
chr8	140951200	140952200	0.8862567852470155
chr8	140951300	140952300	0.8871688934359119
chr8	140951400	140952400	1.1272249638032272
chr8	140951500	140952500	1.860403096913677
chr8	140951600	140952600	1.8134261755544536
chr8	140951700	140952700	1.9604237989807642
chr8	140951800	140952800	2.4545897129194563
chr8	140951900	140952900	1.8231564538367733
chr8	140952000	140953000	1.8261582898829334
chr8	140952100	140953100	1.3288175754300025
chr8	140952200	140953200	0.268322548558422
chr8	140952300	140953300	0.7210700407850501
chr8	140952400	140953400	0.5448678870350059
chr8	140952500	140953500	0.2256011939853553
chr8	140952600	140953600	0.5267758130996084
chr8	140952700	140953700	0.5328866242198864
chr8	140952800	140953800	-0.04938154368590945
chr8	140952900	140953900	0.4839392709814336
chr8	140953000	140954000	0.841655740125702
chr8	140953100	140954100	1.3683564544925677
chr8	140953200	140954200	1.6381808122674757
chr8	140953300	140954300	1.2875122298354582
chr8	140953400	140954400	1.806497135802696
chr8	140953500	140954500	1.491960201622721
chr8	140953600	140954600	0.8405685376453853
chr8	140953700	140954700	0.4994700806591215
chr8	140953800	140954800	0.6891681320025466
chr8	140953900	140954900	0.30742048346157075
chr8	140954000	140955000	0.08611016627000224
chr8	140954100	140955100	-0.1851256653333651
chr8	140954200	140955200	-0.056296861097406725
chr8	140954300	140955300	-0.20133848807816665
chr8	140954400	140955400	-0.5017237078434831
chr8	140954500	140955500	-0.2086156207756784
chr8	140954600	140955600	0.10949776254717508
chr8	140954700	140955700	0.6699967524823369
chr8	140954800	140955800	0.8627449965525478
chr8	140954900	140955900	1.0739450495885083
chr8	140955000	140956000	0.370700616968111
chr8	140955100	140956100	1.2221097815865305
chr8	140955200	140956200	1.7220038621155318
chr8	140955300	140956300	1.9965666222583087
chr8	140955400	140956400	2.0736539722563867
chr8	140955500	140956500	2.1349780132892624
chr8	140955600	140956600	2.343122196839847
chr8	140955700	140956700	1.9646672627087856
chr8	140955800	140956800	1.9649757755099384
chr8	140955900	140956900	1.6536345514765207
chr8	140956000	140957000	2.2851372353725776
chr8	140956100	140957100	1.9723313316932245
chr8	140956200	140957200	1.400753598976492
chr8	140956300	140957300	0.9840346110272488
chr8	140956400	140957400	0.7058697932361163
chr8	140956500	140957500	0.5326913617907284
chr8	140956600	140957600	0.43430046189409627
chr8	140956700	140957700	0.21480350619365213
chr8	140956800	140957800	-0.04464566224839436
chr8	140956900	140957900	0.12062866737136453
chr8	140957000	140958000	-0.3521790520078445
chr8	140957100	140958100	-0.9939964731182908
chr8	140957200	140958200	-0.6802933379629245
chr8	140957300	140958300	-1.19435461331979
chr8	140957400	140958400	-1.5071017392220607
chr8	140957500	140958500	-1.0779393464686553
chr8	140957600	140958600	-1.0384963701394467
chr8	140957700	140958700	-0.9971268431888785
chr8	140957800	140958800	-0.6583007723513586
chr8	140957900	140958900	-0.6666020521845493
chr8	140958000	140959000	-0.21164813776721847
chr8	140958100	140959100	0.015551432529182231
chr8	140958200	140959200	0.227692675872452
chr8	140958300	140959300	1.1796757723501679
chr8	140958400	140959400	1.7948050772983115
chr8	140958500	140959500	1.5269135944046686
chr8	140960200	140961200	-0.913498101734912
chr8	140960300	140961300	-1.2769343835139049
chr8	140960400	140961400	-0.8470011206125815
chr8	140960500	140961500	-1.8050688969154027
chr8	140960600	140961600	-1.4295711977326746
chr8	140960700	140961700	-0.7911435440534399
chr8	140960800	140961800	-0.924061939870062
chr8	140960900	140961900	-1.0639889965100962
chr8	140961000	140962000	-1.5620632960944778
chr8	140961100	140962100	-1.3138314103832114
chr8	140962400	140963400	0.5061879492134693
chr8	140962500	140963500	0.13903500137482505
chr8	140962600	140963600	0.12229860523520325
chr8	140962700	140963700	-0.05246462200196583
chr8	140962800	140963800	-0.3531378934393796
chr8	140962900	140963900	-0.4531842992690151
chr8	140963000	140964000	0.19211962625736892
chr8	140963100	140964100	0.29912642877900264
chr8	140963200	140964200	0.0643222002675078
chr8	140963300	140964300	-0.2817743778880231
chr8	140963400	140964400	-0.3066034774429301
chr8	140963500	140964500	0.1449799598860824
chr8	140963600	140964600	0.2584737088999789
chr8	140964000	140965000	-0.591285815100136
chr8	140964500	140965500	-0.9290169113242542
chr8	140964600	140965600	-0.8348632493667628
chr8	140964700	140965700	-0.5047831233765475
chr8	140964800	140965800	-0.12507093137074987
chr8	140964900	140965900	0.4159837251488418
chr8	140965000	140966000	0.5922132306375937
chr8	140965100	140966100	0.5790732050026524
chr8	140965200	140966200	0.3820129929612751
chr8	140965300	140966300	0.8105251318668798
chr8	140965400	140966400	0.9505375357087696
chr8	140965500	140966500	1.5780278513059487
chr8	140965600	140966600	1.4981738187728784
chr8	140966300	140967300	1.3709610719721093
chr8	140966400	140967400	0.6513535193034934
chr8	140966500	140967500	0.5450180855995244
chr8	140966600	140967600	0.7107982706598696
chr8	140966700	140967700	0.8364502659246734
chr8	140966800	140967800	1.0834480011525744
chr8	140966900	140967900	0.8140273372800072
chr8	140967000	140968000	0.46933670195582294
chr8	140967100	140968100	0.17653619103040571
chr8	140967200	140968200	0.7883637584167518
chr8	140967300	140968300	0.9043626602180096
chr8	140967500	140968500	0.9526442965021852
chr8	140967600	140968600	0.6075728178820444
chr8	140967700	140968700	0.7538869929676655
chr8	140967800	140968800	0.4464519380906588
chr8	140967900	140968900	0.7151368760975242
chr8	140968000	140969000	0.6132775898028663
chr8	140968100	140969100	0.09140807652293567
chr8	140968200	140969200	-0.2995395628158525
chr8	140968300	140969300	-0.07034975084014287
chr8	140968400	140969400	0.5190362852091199
chr8	140968500	140969500	0.3302388537339589
chr8	140968600	140969600	0.4861155702253809
chr8	140968700	140969700	-0.03236720366506345
chr8	140968800	140969800	0.256994950005456
chr8	140968900	140969900	0.30634154654187096
chr8	140969000	140970000	-0.09975437733261018
chr8	140969100	140970100	0.5923853066081232
chr8	140969200	140970200	0.049158278461557584
chr8	140969300	140970300	-0.2844640352439289
chr8	140969400	140970400	-0.5299324787784303
chr8	140969500	140970500	0.31572872681974823
chr8	140969600	140970600	0.1680880585817861
chr8	140969700	140970700	0.5410227114576548
chr8	140969800	140970800	0.27313863385977377
chr8	140969900	140970900	-0.19164921459376166
chr8	140970000	140971000	0.11537363660307291
chr8	140970100	140971100	-0.3279376359124927
chr8	140970200	140971200	0.2305309190629772
chr8	140970300	140971300	-0.02296144735008832
chr8	140970400	140971400	-0.2884857291542857
chr8	140970500	140971500	-1.289179759644096
chr8	140972000	140973000	2.002021602178681
chr8	140972100	140973100	1.539465368523259
chr8	140972200	140973200	1.4947436883812184
chr8	140972300	140973300	1.081588421474633
chr8	140972400	140973400	0.6910627234362249
chr8	140972500	140973500	-0.6351953246374953
chr8	140972600	140973600	-1.55315686008262
chr8	140972700	140973700	-1.0565026386810927
chr8	140972800	140973800	-0.9850085589130608
chr8	140972900	140973900	-0.7426877010299459
chr8	140973000	140974000	-0.2206377143646422
chr8	140973100	140974100	0.6976351794329919
chr8	140973200	140974200	1.3479798127396525
chr8	140973300	140974300	2.103179584658916
chr8	140973400	140974400	2.8567707391497037
chr8	140973500	140974500	3.7004080100990016
chr8	140973600	140974600	3.6747310571611482
chr8	140973700	140974700	3.478860991538084
chr8	140973800	140974800	3.6351486770786994
chr8	140973900	140974900	3.292999863744176
chr8	140974000	140975000	2.7570661472990636
chr8	140974100	140975100	2.0516475978619098
chr8	140974200	140975200	1.6351053059303233
chr8	140974300	140975300	1.2799267408724788
chr8	140974400	140975400	1.0133892742908388
chr8	140974500	140975500	0.8590543587861736
chr8	140974600	140975600	1.1394851903066052
chr8	140974700	140975700	1.0300321700976167
chr8	140974800	140975800	1.07286483646526
chr8	140974900	140975900	1.1527804390508514
chr8	140975000	140976000	1.478205334047469
chr8	140975100	140976100	1.4498641659181923
chr8	140975200	140976200	0.9071017555137026
chr8	140975300	140976300	1.1263462922951546
chr8	140975400	140976400	0.8885126023944501
chr8	140975500	140976500	0.3749272105495842
chr8	140975600	140976600	0.592779395633755
chr8	140975700	140976700	0.9395315242748272
chr8	140975800	140976800	0.7637746819509312
chr8	140975900	140976900	0.7409662120461123
chr8	140976000	140977000	0.5179570352576527
chr8	140976100	140977100	0.07933175856671253
chr8	140976200	140977200	0.24183048353940456
chr8	140976300	140977300	-1.0554058694722996
chr8	140976400	140977400	-1.085909864991751
chr8	140976500	140977500	-0.3659353092626481
chr8	140976600	140977600	-0.3828181577017651
chr8	140976700	140977700	-0.3812535759575595
chr8	140976800	140977800	-0.5855947461714248
chr8	140976900	140977900	-0.3367707095888699
chr8	140977000	140978000	-0.3942758040638248
chr8	140977100	140978100	-0.0981102493855425
chr8	140977200	140978200	-0.20936335444953927
chr8	140977300	140978300	0.3596665528324629
chr8	140977400	140978400	-0.16985125705633827
chr8	140977500	140978500	-0.5870871345381597
chr8	140977700	140978700	-1.6776725760842728
chr8	140979400	140980400	-1.644024446251378
chr8	140979500	140980500	-1.6423263336577167
chr8	140979600	140980600	-1.8479914831412456
chr8	140979700	140980700	-1.7317681052399687
chr8	140979800	140980800	-0.949266953636307
chr8	140981000	140982000	-0.3708496577190248
chr8	140982100	140983100	0.08385796171928091
chr8	140982200	140983200	0.5356935648234109
chr8	140982300	140983300	1.0031704792334208
chr8	140983400	140984400	1.5647413807589894
chr8	140983500	140984500	2.086777885737676
chr8	140983600	140984600	2.031140509856912
chr8	140983700	140984700	1.9753987676856848
chr8	140983800	140984800	2.1916843172093903
chr8	140983900	140984900	2.475008606924339
chr8	140984000	140985000	3.061025805087285
chr8	140984100	140985100	2.687449555618425
chr8	140984200	140985200	2.208572702469437
chr8	140984300	140985300	2.1022509519821817
chr8	140984400	140985400	2.0142168838142007
chr8	140984500	140985500	1.63651221861466
chr8	140984600	140985600	1.5908472258778197
chr8	140984700	140985700	1.6743843990755296
chr8	140984800	140985800	1.6216787518033111
chr8	140984900	140985900	1.8656456476418608
chr8	140985000	140986000	1.4663369086053577
chr8	140985100	140986100	1.4771948963821318
chr8	140985200	140986200	1.535505490015699
chr8	140985300	140986300	2.3174055795711404
chr8	140985400	140986400	2.0204854598811237
chr8	140985500	140986500	1.7257077612361449
chr8	140985600	140986600	1.7352784104397012
chr8	140985700	140986700	1.5665116846422336
chr8	140985800	140986800	1.139302337137775
chr8	140985900	140986900	0.5529170896315855
chr8	140986000	140987000	0.669590783706967
chr8	140986100	140987100	0.7665366922873447
chr8	140986200	140987200	0.6130019984129056
chr8	140986300	140987300	0.857227120760658
chr8	140986400	140987400	1.0790147419286364
chr8	140986500	140987500	1.3070073702328475
chr8	140986600	140987600	1.1427527246583578
chr8	140986700	140987700	0.8318847147477989
chr8	140986800	140987800	0.6398089107231446
chr8	140986900	140987900	0.5851606307671423
chr8	140987000	140988000	0.3557211982454306
chr8	140987100	140988100	0.6820211681539075
chr8	140987200	140988200	1.1674318626799929
chr8	140987300	140988300	0.2807928637858665
chr8	140987400	140988400	-0.2761743187935149
chr8	140987500	140988500	-0.4832509333656603
chr8	140987600	140988600	-0.4974938423669475
chr8	140989900	140990900	-1.3617982244994844
chr8	140990000	140991000	-1.5634061636440588
chr8	140990100	140991100	-0.21610728209344224
chr8	140990200	140991200	-0.2695063141806409
chr8	140990300	140991300	0.3959539492086347
chr8	140990400	140991400	0.954924270284521
chr8	140990500	140991500	0.7149880753559287
chr8	140990600	140991600	0.4540627776565878
chr8	140990700	140991700	0.3232450595551538
chr8	140990800	140991800	0.7174027469709123
chr8	140990900	140991900	0.4715666805278978
chr8	140991000	140992000	1.0066309259755766
chr8	140991100	140992100	0.8321721685385319
chr8	140991200	140992200	0.6427679988578027
chr8	140991300	140992300	0.5734546196682228
chr8	140991900	140992900	-0.14015700672196196
chr8	140992000	140993000	-1.0391046017417689
chr8	140992100	140993100	-1.2143006236904972
chr8	140992200	140993200	-1.366674235963372
chr8	140992300	140993300	-1.3313682826061928
chr8	140992400	140993400	-0.6023706960842511
chr8	140992500	140993500	-0.6499707865053336
chr8	140992600	140993600	-1.0003273299067683
chr8	140992700	140993700	0.0733586287746735
chr8	140992800	140993800	0.7251447047922092
chr8	140992900	140993900	1.1806023960398149
chr8	140993000	140994000	1.4758986098810518
chr8	140993100	140994100	1.4689418761863215
chr8	140993200	140994200	1.5097690148701302
chr8	140993300	140994300	1.4871070848779062
chr8	140993400	140994400	1.1941929797748787
chr8	140993500	140994500	0.8337328006646854
chr8	140993600	140994600	1.329875535387678
chr8	140993700	140994700	1.1077578919945152
chr8	140993800	140994800	1.5065803025975617
chr8	140993900	140994900	1.1985462676709535
chr8	140995400	140996400	1.9443646958137573
chr8	140995500	140996500	1.6678303938671155
chr8	140995600	140996600	1.6273723812717529
chr8	140995700	140996700	1.3348182390039671
chr8	140995800	140996800	1.1005300691368354
chr8	140995900	140996900	0.5699387717886955
chr8	140996000	140997000	0.1348888179886416
chr8	140996100	140997100	-0.5213975736293486
chr8	140996200	140997200	-0.8291540174478848
chr8	140996300	140997300	-0.8960764166764266
chr8	140996400	140997400	-0.7004881069038075
chr8	140996500	140997500	-0.8338109467894821
chr8	140996600	140997600	-0.5724976362635342
chr8	140996700	140997700	-0.14821912175786614
chr8	140996800	140997800	0.2689583880356045
chr8	140996900	140997900	0.7201158501944428
chr8	140997000	140998000	1.0174769834146336
chr8	140997100	140998100	1.9061406436233148
chr8	140997200	140998200	2.558073719747203
chr8	140997300	140998300	1.8348427954440247
chr8	140997400	140998400	1.8787437805713447
chr8	140997500	140998500	1.6840149040264552
chr8	140997600	140998600	1.4611630427174187
chr8	140997700	140998700	1.179720297560428
chr8	140997800	140998800	0.8712459303871871
chr8	140997900	140998900	-0.008939768040892918
chr8	140998000	140999000	-0.8003934566969344
chr8	140998100	140999100	-1.7120080269780902
chr8	140998200	140999200	-1.6696763972995117
chr8	140998300	140999300	-1.3513860800984852
chr8	140998400	140999400	-1.9598291880504872
chr8	140998500	140999500	-1.9494678943377883
chr8	140998600	140999600	-2.1981781308009563
chr8	140998700	140999700	-1.6069014135661503
chr8	140998800	140999800	-1.8125427616590468
chr8	140998900	140999900	-1.0271012910811912
chr8	140999000	141000000	-0.5080118741612922
chr8	140999100	141000100	0.08000665836270525
chr8	140999200	141000200	-0.25976937383861937
chr8	140999300	141000300	-0.6028593646151981
chr8	140999400	141000400	-0.996312894422698
chr8	140999500	141000500	-0.15827292775756513
chr8	140999600	141000600	0.5378107243876576
chr8	141000700	141001700	2.024695639887516
chr8	141000800	141001800	2.4291198429223377
chr8	141000900	141001900	2.4273102355836538
chr8	141001000	141002000	2.0291773965726447
chr8	141001100	141002100	2.436196385236808
chr8	141001200	141002200	2.5545761405940657
chr8	141001300	141002300	1.9465099248019235
chr8	141001400	141002400	1.9568181721902176
chr8	141001500	141002500	2.838555025993404
chr8	141001600	141002600	1.5382323627214476
chr8	141001700	141002700	1.2070065632343931
chr8	141001800	141002800	0.6781094920490184
chr8	141001900	141002900	0.6207636674036557
chr8	141002000	141003000	0.9769655382212783
chr8	141002100	141003100	0.2595893470356519
chr8	141002200	141003200	-0.2810258460595999
chr8	141002300	141003300	0.015793004925656468
chr8	141002400	141003400	-0.09948870735576064
chr8	141002800	141003800	0.719934030964006
chr8	141002900	141003900	1.4811546574462493
chr8	141003000	141004000	1.0701908932030142
chr8	141003100	141004100	1.2125142133117612
chr8	141003200	141004200	1.8023192642091688
chr8	141003300	141004300	1.8755276102084584
chr8	141003400	141004400	1.9618148001800848
chr8	141003500	141004500	2.202431979439296
chr8	141003600	141004600	2.598107428565404
chr8	141003700	141004700	2.1430089021857515
chr8	141004900	141005900	1.1650047961463994
chr8	141005000	141006000	1.1169118229433166
chr8	141005100	141006100	0.7937527624599613
chr8	141005200	141006200	0.8483710357959964
chr8	141005300	141006300	0.7459611449761587
chr8	141005400	141006400	1.2883605338452098
chr8	141006600	141007600	0.6102742592893615
chr8	141006700	141007700	0.5077202027181609
chr8	141006800	141007800	0.4474186610849829
chr8	141006900	141007900	0.6858263501743179
chr8	141007000	141008000	0.7341182356092225
chr8	141007100	141008100	0.6978013953439961
chr8	141007200	141008200	0.9492973293958408
chr8	141007300	141008300	1.235300373539498
chr8	141007400	141008400	1.2558795943014711
chr8	141007500	141008500	1.1559840655101423
chr8	141007600	141008600	0.4552188445459615
chr8	141007700	141008700	-0.06424393058416474
chr8	141007800	141008800	-0.4371067539086416
chr8	141007900	141008900	-1.061256848255827
chr8	141008000	141009000	-1.2068725573870709
chr8	141008100	141009100	-0.9473868900572552
chr8	141008200	141009200	-1.7516120762987542
chr8	141008300	141009300	-2.22218665600358
chr8	141008400	141009400	-1.9026119035995768
chr8	141008500	141009500	-1.249093517031187
chr8	141008600	141009600	-0.7138708654528255
chr8	141008700	141009700	-2.973570938640658
chr8	141008800	141009800	-4.247752388657927
chr8	141008900	141009900	-3.5377217443317948
chr8	141009000	141010000	-3.505629097580581
chr8	141009100	141010100	-3.9285881675136993
chr8	141009200	141010200	-3.8665441403856393
chr8	141009300	141010300	-3.3939554269499665
chr8	141009400	141010400	-3.438228534192157
chr8	141009500	141010500	-4.205340396096645
chr8	141009600	141010600	-4.50783136430779
chr8	141009700	141010700	-1.2430945887140736
chr8	141009800	141010800	1.1199732850499948
chr8	141009900	141010900	0.8606021414706017
chr8	141010000	141011000	0.4955894352532026
chr8	141010100	141011100	1.0219038940770264
chr8	141010200	141011200	1.9670252627703289
chr8	141010300	141011300	1.7973463074564804
chr8	141010400	141011400	1.7497499507189032
chr8	141010500	141011500	2.1928657272041217
chr8	141010600	141011600	2.4019266985058216
chr8	141010700	141011700	2.108907516076655
chr8	141010800	141011800	1.4425841417369527
chr8	141010900	141011900	1.392056752893492
chr8	141012400	141013400	0.6139743595210444
chr8	141012500	141013500	0.9782112634143728
chr8	141012600	141013600	1.2871657585585932
chr8	141012700	141013700	0.4995384475669182
chr8	141012800	141013800	1.222156491082282
chr8	141012900	141013900	0.8623687227442426
chr8	141013000	141014000	0.9532318812096844
chr8	141013100	141014100	0.9182254297104048
chr8	141013200	141014200	1.0366038540317797
chr8	141013300	141014300	1.2382249106959098
chr8	141013400	141014400	0.949970974118324
chr8	141013500	141014500	0.6671199630812532
chr8	141013600	141014600	0.7807479375428997
chr8	141013700	141014700	0.9207862257642068
chr8	141013800	141014800	0.8385617862362794
chr8	141013900	141014900	1.8636355421922224
chr8	141014100	141015100	2.1197546575953643
chr8	141014200	141015200	1.852079419744277
chr8	141014300	141015300	1.7881368449361201
chr8	141014400	141015400	1.8202827318828307
chr8	141015400	141016400	0.4658090151099166
chr8	141015500	141016500	0.5911675017491582
chr8	141015600	141016600	0.1592150491255569
chr8	141015700	141016700	0.20758094402618044
chr8	141015800	141016800	0.5767134812288418
chr8	141015900	141016900	0.6310106414638795
chr8	141016000	141017000	0.3843955075290214
chr8	141016100	141017100	0.8469625939221953
chr8	141016200	141017200	1.3164956536688746
chr8	141016300	141017300	1.7089328585454404
chr8	141016400	141017400	1.5068197804225247
chr8	141016500	141017500	1.6693532110055584
chr8	141016600	141017600	1.6945429418880391
chr8	141016700	141017700	2.1600993164409203
chr8	141016800	141017800	2.2955385565657545
chr8	141016900	141017900	2.2755070956859784
chr8	141017000	141018000	2.1602151506020877
chr8	141017100	141018100	1.5814034697788724
chr8	141017200	141018200	0.94158598861579
chr8	141017300	141018300	0.7049570973476488
chr8	141017400	141018400	1.0019573718705626
chr8	141017500	141018500	0.5225417428044675
chr8	141017600	141018600	1.1207183117346289
chr8	141017700	141018700	1.2398814493926542
chr8	141017800	141018800	1.0935386673579588
chr8	141017900	141018900	1.318124611360746
chr8	141018000	141019000	1.4912581301125276
chr8	141018100	141019100	1.6083801711187642
chr8	141018200	141019200	2.2589402006969173
chr8	141018300	141019300	2.3046084914177816
chr8	141018400	141019400	2.369781979672469
chr8	141018500	141019500	2.783455140510312
chr8	141018600	141019600	2.166903380080764
chr8	141018700	141019700	1.9861236351594167
chr8	141018800	141019800	1.3317152047280325
chr8	141018900	141019900	1.0378337468294123
chr8	141019000	141020000	1.10032845812498
chr8	141019100	141020100	1.3425407422924065
chr8	141019200	141020200	1.599412853845613
chr8	141019300	141020300	2.1587063361495
chr8	141019400	141020400	2.204623914761448
chr8	141019500	141020500	2.605769556733934
chr8	141019600	141020600	3.1905494762462414
chr8	141019700	141020700	3.2727195802494453
chr8	141019800	141020800	3.5413297627082265
chr8	141019900	141020900	3.8495918910115314
chr8	141020000	141021000	3.56109181085179
chr8	141020100	141021100	2.7621121217777063
chr8	141020200	141021200	2.3624869316935606
chr8	141020300	141021300	1.8439025676526244
chr8	141020400	141021400	1.8061086810587856
chr8	141020500	141021500	0.8954716834440158
chr8	141020600	141021600	0.2960889952141139
chr8	141020700	141021700	-0.2849949735680833
chr8	141020800	141021800	-0.622697944951245
chr8	141020900	141021900	-0.6062506487966238
chr8	141021000	141022000	-0.4077413559509146
chr8	141021100	141022100	0.8151763642685013
chr8	141021200	141022200	0.6846757517060215
chr8	141021300	141022300	0.6949867718673982
chr8	141021400	141022400	0.5114138762744025
chr8	141021500	141022500	0.5811621469073653
chr8	141021600	141022600	0.6615987478409001
chr8	141021700	141022700	1.1468734212606444
chr8	141021800	141022800	1.4194381743623332
chr8	141021900	141022900	1.171981886067741
chr8	141022000	141023000	0.8288268176638217
chr8	141022100	141023100	0.5921090270622429
chr8	141022200	141023200	0.9292044500454926
chr8	141022300	141023300	0.9653043898756792
chr8	141022400	141023400	0.6234865466130073
chr8	141022500	141023500	1.3798156747120818
chr8	141022600	141023600	1.7638704705971475
chr8	141022700	141023700	1.7256540447468702
chr8	141022800	141023800	1.6622066502668609
chr8	141022900	141023900	1.4214252816826136
chr8	141023000	141024000	1.634985203554292
chr8	141023100	141024100	1.8169872670610607
chr8	141023200	141024200	0.9035433196395436
chr8	141023300	141024300	0.7646015580069194
chr8	141023400	141024400	1.1272013621243695
chr8	141023500	141024500	0.8798343487467086
chr8	141023600	141024600	0.6572064842380192
chr8	141023700	141024700	0.4174723875001832
chr8	141023800	141024800	0.4766572691359122
chr8	141023900	141024900	0.9102270191808072
chr8	141024000	141025000	0.6435122268263226
chr8	141024100	141025100	0.5262646695103332
chr8	141024200	141025200	1.9702318053415344
chr8	141024300	141025300	1.7410983348378988
chr8	141024400	141025400	2.1341376846043816
chr8	141024500	141025500	1.5909198170216243
chr8	141024600	141025600	1.4689557955590715
chr8	141024700	141025700	1.9671472961462144
chr8	141024800	141025800	1.7809252744468602
chr8	141025800	141026800	2.7972790698786567
chr8	141025900	141026900	2.78591073551464
chr8	141026000	141027000	2.7068421479465288
chr8	141026100	141027100	2.599368590029305
chr8	141026200	141027200	2.655898594587891
chr8	141026300	141027300	3.080723774308211
chr8	141026400	141027400	2.7897733719407243
chr8	141026500	141027500	2.7909708644972286
chr8	141026600	141027600	2.1936914774623166
chr8	141026700	141027700	2.209138837506608
chr8	141026800	141027800	1.6333181351949493
chr8	141026900	141027900	1.4896471274791585
chr8	141027000	141028000	1.6095024526348178
chr8	141027100	141028100	1.89344091300224
chr8	141027200	141028200	0.9967681402616656
chr8	141027300	141028300	0.7871350322312965
chr8	141027400	141028400	1.0030951556615921
chr8	141027500	141028500	1.2034096342471965
chr8	141027600	141028600	1.0393655754583233
chr8	141027700	141028700	1.36433216617914
chr8	141027800	141028800	1.173742294948087
chr8	141027900	141028900	1.1280126110240802
chr8	141028000	141029000	0.9263875748181092
chr8	141028100	141029100	0.3036282408540311
chr8	141028200	141029200	0.9987148276333871
chr8	141028300	141029300	0.6730786714808844
chr8	141029400	141030400	0.4963565485382799
chr8	141029500	141030500	1.1525955695394636
chr8	141029600	141030600	1.8811524209279995
chr8	141029700	141030700	1.3661640357661564
chr8	141029800	141030800	0.8436233869056774
chr8	141029900	141030900	1.5973545874846635
chr8	141030000	141031000	1.2510652579560166
chr8	141030100	141031100	1.2933110352107555
chr8	141030200	141031200	0.8565363801748609
chr8	141030300	141031300	1.1500016143441667
chr8	141030400	141031400	1.1104053190880294
chr8	141030500	141031500	0.9952032069680926
chr8	141030600	141031600	0.9792392324811424
chr8	141030700	141031700	1.497963679944491
chr8	141030800	141031800	1.9692641156803163
chr8	141030900	141031900	1.3906038837669836
chr8	141031000	141032000	1.688929298738372
chr8	141031100	141032100	1.511296674925755
chr8	141031200	141032200	1.5186263916926177
chr8	141031300	141032300	1.73669860693584
chr8	141031400	141032400	2.1019465957309458
chr8	141031500	141032500	2.7713145387061235
chr8	141031600	141032600	2.7148972005520817
chr8	141031700	141032700	2.698146796792272
chr8	141031800	141032800	2.647824596964185
chr8	141031900	141032900	2.2558590136199532
chr8	141032000	141033000	1.9840203938349288
chr8	141032100	141033100	2.2327342276639084
chr8	141032200	141033200	2.454186839172864
chr8	141032300	141033300	2.5545339161052545
chr8	141032400	141033400	2.498538883250739
chr8	141032500	141033500	1.7903263901047584
chr8	141032600	141033600	1.5625182544131733
chr8	141032700	141033700	1.4009673357027774
chr8	141032800	141033800	1.6969935709934656
chr8	141032900	141033900	2.1599459795988243
chr8	141033000	141034000	1.879118288557041
chr8	141033100	141034100	1.7414176629373184
chr8	141033200	141034200	2.270466885398831
chr8	141033300	141034300	2.0471867286502894
chr8	141033400	141034400	1.4678036893016522
chr8	141033500	141034500	1.809492985406712
chr8	141033600	141034600	2.4447134561768773
chr8	141033700	141034700	2.8057287210095825
chr8	141033800	141034800	2.566985491482916
chr8	141033900	141034900	2.634368221650891
chr8	141034000	141035000	3.168466970510648
chr8	141034100	141035100	3.2672008119407656
chr8	141034200	141035200	2.613648387396465
chr8	141034300	141035300	2.6561935411474025
chr8	141034400	141035400	2.8230564577770765
chr8	141034500	141035500	2.6641611887039502
chr8	141034600	141035600	2.5762792140115995
chr8	141034700	141035700	2.2718713904767225
chr8	141034800	141035800	2.197939940898287
chr8	141034900	141035900	2.186978647522375
chr8	141035000	141036000	2.1726310472261052
chr8	141035100	141036100	2.2123069813019143
chr8	141035200	141036200	2.5956365979367853
chr8	141035300	141036300	2.469428829873934
chr8	141035400	141036400	2.551434216013939
chr8	141035500	141036500	2.3747510060059516
chr8	141035600	141036600	1.4116659940830445
chr8	141035700	141036700	1.7770532770832073
chr8	141035800	141036800	2.210917864785304
chr8	141035900	141036900	2.217895021771005
chr8	141036000	141037000	2.2166348828520017
chr8	141036100	141037100	2.3672914042242814
chr8	141036200	141037200	2.5307134747264373
chr8	141036300	141037300	2.8060735841427307
chr8	141036400	141037400	3.040096535550433
chr8	141036500	141037500	2.722015799539855
chr8	141036600	141037600	3.543205027443785
chr8	141036700	141037700	3.307152881482012
chr8	141036800	141037800	2.82930797514881
chr8	141036900	141037900	2.8734288146562523
chr8	141037000	141038000	2.839284863976934
chr8	141037100	141038100	2.4694654254006143
chr8	141037200	141038200	2.0012911623092924
chr8	141038000	141039000	1.0656167318573089
chr8	141038100	141039100	1.0656072195416446
chr8	141038200	141039200	0.9485222509963463
chr8	141038300	141039300	1.053361561369771
chr8	141038400	141039400	1.0397512723908875
chr8	141038500	141039500	0.8772088773465713
chr8	141038600	141039600	1.109166341777862
chr8	141038700	141039700	1.735165128499639
chr8	141038800	141039800	2.079866735574364
chr8	141038900	141039900	3.1618204158068512
chr8	141039000	141040000	2.817011048488444
chr8	141039100	141040100	2.740353712845156
chr8	141039200	141040200	3.0535282271703648
chr8	141039300	141040300	3.3961266328044872
chr8	141039400	141040400	3.6126871122504265
chr8	141039500	141040500	3.7452669810621346
chr8	141039600	141040600	3.508970015059062
chr8	141039700	141040700	2.8979105847381987
chr8	141039800	141040800	2.3473644843963
chr8	141039900	141040900	1.8206198998997856
chr8	141040000	141041000	1.8698036433518597
chr8	141041000	141042000	0.697329929751299
chr8	141041100	141042100	0.6039558868961443
chr8	141041200	141042200	0.6363225348973871
chr8	141041300	141042300	0.5087050298685992
chr8	141041400	141042400	0.5957942288156559
chr8	141041500	141042500	0.6423073116089902
chr8	141041600	141042600	1.2177967124772653
chr8	141041700	141042700	0.8182290017602513
chr8	141041800	141042800	1.0745461754831884
chr8	141041900	141042900	1.188264961961113
chr8	141042000	141043000	0.4989026734774649
chr8	141042100	141043100	0.3752232304094157
chr8	141042200	141043200	0.21812738489671588
chr8	141042300	141043300	0.34257341707901984
chr8	141042400	141043400	0.08733770340309092
chr8	141042500	141043500	0.11753385129775665
chr8	141042600	141043600	0.1444887641543091
chr8	141042700	141043700	0.8473280843073996
chr8	141042800	141043800	0.8538717456328099
chr8	141042900	141043900	1.3552098232718022
chr8	141043000	141044000	1.1014167268851716
chr8	141043100	141044100	1.2675194507185796
chr8	141043200	141044200	1.7219263216181544
chr8	141043300	141044300	1.8759329737555404
chr8	141043400	141044400	1.9131964804566848
chr8	141043500	141044500	1.9694419770895173
chr8	141050300	141051300	-0.5466614891957531
chr8	141050400	141051400	-0.8318331690887918
chr8	141050500	141051500	-1.0787409069696752
chr8	141050600	141051600	-0.6735187770571899
chr8	141050700	141051700	-0.4795841714463253
chr8	141050800	141051800	-0.15753855453323182
chr8	141050900	141051900	-0.30675904397708825
chr8	141051000	141052000	-0.26305648780097374
chr8	141051100	141052100	0.00762954515491731
chr8	141051200	141052200	0.5611761948771372
chr8	141051300	141052300	1.2428434716776493
chr8	141051400	141052400	1.6172983215563026
chr8	141051500	141052500	2.1506293456990138
chr8	141051600	141052600	2.3520668062930863
chr8	141051700	141052700	2.5709018653998696
chr8	141051800	141052800	2.334719597364489
chr8	141051900	141052900	2.044002941661478
chr8	141052000	141053000	2.240363792149872
chr8	141052100	141053100	2.255470898388534
chr8	141052200	141053200	2.215391246558112
chr8	141052300	141053300	2.2280596427349457
chr8	141052400	141053400	1.9949924446685081
chr8	141052500	141053500	1.7023103101998032
chr8	141052600	141053600	1.3561012345598795
chr8	141053700	141054700	3.0509683465843285
chr8	141054700	141055700	0.9873884159060304
chr8	141054800	141055800	1.4744105929999165
chr8	141054900	141055900	1.8310162856197936
chr8	141055000	141056000	1.5705724613441872
chr8	141055100	141056100	2.28201763680015
chr8	141055200	141056200	2.267625926749284
chr8	141055300	141056300	2.133158828560445
chr8	141055400	141056400	2.4277899675767385
chr8	141055500	141056500	2.6848475815793043
chr8	141055600	141056600	2.904413335275379
chr8	141055700	141056700	3.3316614387875685
chr8	141055800	141056800	3.605254481203467
chr8	141055900	141056900	3.471675363198344
chr8	141056000	141057000	4.300516553388372
chr8	141056100	141057100	3.7851165477986433
chr8	141056200	141057200	4.297682573260748
chr8	141056300	141057300	4.476365418403964
chr8	141056400	141057400	4.444274546834982
chr8	141056500	141057500	4.090943506446637
chr8	141056600	141057600	4.1588504831483455
chr8	141056700	141057700	3.8254774771192004
chr8	141056800	141057800	3.0010237363462813
chr8	141056900	141057900	3.2105924081057418
chr8	141057000	141058000	3.2941958786833867
chr8	141057100	141058100	3.4284923373967584
chr8	141057200	141058200	2.862368107497736
chr8	141057300	141058300	3.344628243754292
chr8	141057400	141058400	3.5848636767926436
chr8	141057500	141058500	3.1395193880858128
chr8	141057600	141058600	3.2252222747064816
chr8	141057700	141058700	2.854025132752131
chr8	141057800	141058800	3.3517126041333323
chr8	141057900	141058900	3.1840500478076725
chr8	141058000	141059000	2.477051720355412
chr8	141058100	141059100	2.914553967487919
chr8	141058200	141059200	3.414623421210317
chr8	141058300	141059300	2.971692500301583
chr8	141058400	141059400	2.4519986166284458
chr8	141058500	141059500	2.419416297666684
chr8	141058600	141059600	2.4275955695607263
chr8	141058700	141059700	2.7773326798899562
chr8	141058800	141059800	3.1847941525076364
chr8	141058900	141059900	3.40325771853807
chr8	141059000	141060000	3.763773140210251
chr8	141059100	141060100	3.3006869786495665
chr8	141059200	141060200	3.0423582182604787
chr8	141059300	141060300	3.5018543584358466
chr8	141059400	141060400	3.6733963014277298
chr8	141059500	141060500	4.0928147296309705
chr8	141059600	141060600	4.1604026258951965
chr8	141059700	141060700	4.318328217624086
chr8	141059800	141060800	3.579197780761866
chr8	141059900	141060900	3.350623201119817
chr8	141060000	141061000	3.0548641458414965
chr8	141060100	141061100	3.236481205071684
chr8	141060200	141061200	3.1643583212210955
chr8	141060300	141061300	2.7833634535046583
chr8	141060400	141061400	2.6895356341818486
chr8	141060500	141061500	2.4874652187052737
chr8	141060600	141061600	1.9523031306056344
chr8	141060700	141061700	1.9527449214121888
chr8	141060800	141061800	1.5610197298221171
chr8	141060900	141061900	1.4690701773348718
chr8	141061000	141062000	1.5302310494565292
chr8	141061100	141062100	2.1193579532895286
chr8	141061200	141062200	2.2640085031662442
chr8	141061300	141062300	2.8034272918848573
chr8	141061400	141062400	3.2270812671694533
chr8	141061500	141062500	3.5695119423459296
chr8	141061600	141062600	3.995861164242732
chr8	141061700	141062700	3.775877588705522
chr8	141061800	141062800	4.1925985312135765
chr8	141061900	141062900	4.0754914849219706
chr8	141062000	141063000	4.67800402073202
chr8	141062100	141063100	4.4102445291629815
chr8	141062200	141063200	4.176398725326937
chr8	141062300	141063300	3.6459468677233855
chr8	141062400	141063400	3.618300620733515
chr8	141062500	141063500	3.3565250017245685
chr8	141062600	141063600	3.068584164964163
chr8	141062700	141063700	2.9372363983309597
chr8	141062800	141063800	2.9292742118412565
chr8	141062900	141063900	3.1207532558508997
chr8	141063000	141064000	2.731451630899749
chr8	141063100	141064100	2.6546523252694145
chr8	141063300	141064300	1.5379124629138687
chr8	141063400	141064400	0.9377140280473442
chr8	141063500	141064500	1.1116921787248384
chr8	141063600	141064600	1.3232056018045115
chr8	141063700	141064700	1.6435225223410341
chr8	141063800	141064800	1.5671491188243083
chr8	141063900	141064900	1.1516050318433593
chr8	141064000	141065000	0.6482880487247055
chr8	141064100	141065100	0.1364063861994987
chr8	141064200	141065200	0.4404024498786396
chr8	141064300	141065300	1.0391297128059689
chr8	141064900	141065900	-0.1677399651059311
chr8	141065000	141066000	0.23253779793714083
chr8	141065100	141066100	0.391390519377432
chr8	141065200	141066200	0.9686604402530132
chr8	141065300	141066300	1.3787191591638297
chr8	141065400	141066400	1.8199970286963587
chr8	141065500	141066500	1.6317837599917293
chr8	141065600	141066600	2.532441185895939
chr8	141065700	141066700	3.0273999341064104
chr8	141065800	141066800	2.961069299599876
chr8	141065900	141066900	3.648339218737597
chr8	141066000	141067000	3.7134026086389356
chr8	141066100	141067100	3.713067979005344
chr8	141066200	141067200	3.050610955920325
chr8	141066300	141067300	2.685415438485319
chr8	141066400	141067400	2.5375888538501465
chr8	141066500	141067500	2.7954044795700264
chr8	141066600	141067600	2.3446373300524046
chr8	141066700	141067700	2.275726271218245
chr8	141066800	141067800	2.483340287259709
chr8	141066900	141067900	1.8030852939839548
chr8	141067000	141068000	1.2083021783937462
chr8	141067100	141068100	1.6261997484451027
chr8	141067200	141068200	1.8475333175152044
chr8	141067300	141068300	2.157236665757756
chr8	141067400	141068400	1.8618922959073607
chr8	141067500	141068500	1.5588271046612328
chr8	141067600	141068600	1.9680680271236168
chr8	141067700	141068700	2.002423970145664
chr8	141067800	141068800	2.0544652256913936
chr8	141067900	141068900	2.2305236411904383
chr8	141068000	141069000	2.6697745809167968
chr8	141068100	141069100	2.29408886947304
chr8	141068200	141069200	2.4760858010067808
chr8	141068300	141069300	2.072392209655686
chr8	141068400	141069400	2.172438392379773
chr8	141069200	141070200	1.0913929628678107
chr8	141069300	141070300	1.1520027976441916
chr8	141069400	141070400	1.1565514710020728
chr8	141069500	141070500	1.2078220652110696
chr8	141071200	141072200	2.29103384125227
chr8	141072300	141073300	2.4088499425674037
chr8	141072400	141073400	2.519715229838852
chr8	141072500	141073500	2.3621438015541543
chr8	141072600	141073600	2.0667469861272245
chr8	141072700	141073700	2.353469046345356
chr8	141072800	141073800	2.8566108321349426
chr8	141072900	141073900	3.3118486137659757
chr8	141073000	141074000	3.57041065814117
chr8	141073100	141074100	3.3473700406978213
chr8	141073200	141074200	3.0438925135249115
chr8	141073300	141074300	2.933976217777735
chr8	141073400	141074400	3.129598675185598
chr8	141073500	141074500	3.1676029741119422
chr8	141074200	141075200	2.632082618945402
chr8	141074300	141075300	3.4246134816984264
chr8	141074400	141075400	4.081013089994774
chr8	141074500	141075500	3.4799201608027803
chr8	141074600	141075600	3.4380520905020364
chr8	141076600	141077600	3.2886717134290517
chr8	141076700	141077700	2.54409720928753
chr8	141076800	141077800	1.9065467569635608
chr8	141076900	141077900	2.114784441015728
chr8	141077000	141078000	2.122354820866047
chr8	141077100	141078100	2.378547803030424
chr8	141077200	141078200	2.6520228678354383
chr8	141077300	141078300	2.6313375177418523
chr8	141077400	141078400	2.7697286432021664
chr8	141077500	141078500	2.6762612355430093
chr8	141077600	141078600	2.875519028704212
chr8	141077700	141078700	3.4952199485485864
chr8	141077800	141078800	4.0308926700124585
chr8	141077900	141078900	3.8676745978223344
chr8	141078000	141079000	3.720887270178057
chr8	141078100	141079100	3.878886873028572
chr8	141078200	141079200	3.9198457645318254
chr8	141078300	141079300	4.0463338819662455
chr8	141079500	141080500	0.5675778845898315
chr8	141079600	141080600	1.4099505144510078
chr8	141079700	141080700	1.5739724494125769
chr8	141079800	141080800	1.7975742327936226
chr8	141079900	141080900	1.8503416770748329
chr8	141080000	141081000	2.0400161492326583
chr8	141080100	141081100	2.3255427776696744
chr8	141080200	141081200	2.5579070354547606
chr8	141080300	141081300	3.2751696686302036
chr8	141080400	141081400	3.264656035565656
chr8	141080500	141081500	4.025935788808897
chr8	141080600	141081600	3.789937443830933
chr8	141080700	141081700	3.31747542831779
chr8	141080800	141081800	3.440229591886197
chr8	141080900	141081900	3.2100558501867886
chr8	141081000	141082000	2.9867169307959953
chr8	141081100	141082100	3.5227740929638927
chr8	141081200	141082200	2.9153674575517186
chr8	141081300	141082300	2.6471495595345886
chr8	141081400	141082400	3.1388400110768764
chr8	141081500	141082500	2.8033493151603817
chr8	141081600	141082600	3.165926854007516
chr8	141081700	141082700	3.6886364871275164
chr8	141081800	141082800	3.693223403335873
chr8	141081900	141082900	3.6896556622512495
chr8	141082000	141083000	4.051006576292281
chr8	141082700	141083700	2.035335766909189
chr8	141082800	141083800	1.5001883515022159
chr8	141082900	141083900	1.6095469335202155
chr8	141083000	141084000	1.3310696866685232
chr8	141083100	141084100	1.5063104857855507
chr8	141083200	141084200	1.6365092382911586
chr8	141083300	141084300	1.3301460388770967
chr8	141083400	141084400	1.8038718679481471
chr8	141083500	141084500	2.4398570649298708
chr8	141083600	141084600	2.392525320207157
chr8	141083700	141084700	2.7138870860355166
chr8	141083800	141084800	3.6374068838865514
chr8	141083900	141084900	3.8850726710831434
chr8	141084000	141085000	3.945605200850231
chr8	141084100	141085100	3.7502594809651866
chr8	141084200	141085200	3.4844017432637733
chr8	141084300	141085300	3.7564052469785554
chr8	141084400	141085400	3.1087993944895818
chr8	141084500	141085500	2.4121978376505555
chr8	141085300	141086300	3.352074804105988
chr8	141085400	141086400	3.2795375635783923
chr8	141085500	141086500	3.4021155914319823
chr8	141085600	141086600	3.7320812751851915
chr8	141085700	141086700	3.753241258515655
chr8	141085800	141086800	3.4626110248825235
chr8	141085900	141086900	2.6655011945567866
chr8	141086000	141087000	2.641541084708414
chr8	141086100	141087100	2.8925927980460084
chr8	141086200	141087200	3.0277507307866105
chr8	141086300	141087300	2.9741547919313245
chr8	141086400	141087400	2.712724376630044
chr8	141086500	141087500	3.007659689728486
chr8	141086600	141087600	2.106575112359538
chr8	141086700	141087700	2.3971622087688536
chr8	141086800	141087800	3.081054829443909
chr8	141086900	141087900	3.274639954124567
chr8	141087000	141088000	3.45594538227315
chr8	141087100	141088100	3.6434393499594235
chr8	141087200	141088200	3.209989604123526
chr8	141087300	141088300	3.225017725667078
chr8	141087400	141088400	3.5242117063523994
chr8	141087500	141088500	3.378946181008487
chr8	141087600	141088600	4.159228594974815
chr8	141087700	141088700	4.029067281526542
chr8	141087800	141088800	3.8669789012917453
chr8	141087900	141088900	4.0311200669135365
chr8	141088000	141089000	4.052005521714288
chr8	141088100	141089100	3.7561661467376206
chr8	141088200	141089200	4.116103414157934
chr8	141088300	141089300	3.7919083651093177
chr8	141088400	141089400	4.009566423218306
chr8	141088500	141089500	3.9489912757844943
chr8	141089000	141090000	3.1661895846950783
chr8	141089100	141090100	2.9754486692341136
chr8	141089200	141090200	2.8919419826855584
chr8	141089300	141090300	3.631939656353964
chr8	141089400	141090400	3.6357859565914974
chr8	141089500	141090500	3.6977140155619512
chr8	141089600	141090600	3.443406482719608
chr8	141089700	141090700	2.5330002111774608
chr8	141089800	141090800	2.557927975875192
chr8	141089900	141090900	2.269674409774747
chr8	141090000	141091000	1.842666358295799
chr8	141090100	141091100	2.1509247340153292
chr8	141090200	141091200	2.344825936134012
chr8	141090300	141091300	1.796087758066394
chr8	141091400	141092400	2.4642170196611057
chr8	141091500	141092500	1.6353294846639261
chr8	141091600	141092600	1.446697470708916
chr8	141091700	141092700	0.5796859604105095
chr8	141091800	141092800	0.6892712437432781
chr8	141091900	141092900	0.3960576297922777
chr8	141092000	141093000	0.40060435324979216
chr8	141094400	141095400	1.3672583792030202
chr8	141094500	141095500	1.5589336741439948
chr8	141094600	141095600	1.894925205350912
chr8	141094700	141095700	2.1795997090598904
chr8	141094800	141095800	1.7890124044571694
chr8	141095500	141096500	2.3660475001096755
chr8	141095600	141096600	2.846578289358721
chr8	141095700	141096700	2.373609532657804
chr8	141095800	141096800	2.42583570061829
chr8	141095900	141096900	2.949984475344374
chr8	141096000	141097000	3.0723929045148126
chr8	141096100	141097100	3.5743517830045897
chr8	141096200	141097200	3.1490859863820324
chr8	141096300	141097300	2.9963937914291305
chr8	141096400	141097400	2.9536311146894403
chr8	141096500	141097500	1.9422760095582456
chr8	141096600	141097600	1.0634451379219667
chr8	141096700	141097700	1.2660565251817992
chr8	141096800	141097800	1.0559004649750523
chr8	141096900	141097900	0.6446288195499662
chr8	141099100	141100100	1.9152146461218795
chr8	141099200	141100200	2.035685045435548
chr8	141099300	141100300	2.054400810155764
chr8	141099400	141100400	1.3700191591827502
chr8	141099900	141100900	0.7278598925335005
chr8	141100000	141101000	0.8097517313599261
chr8	141100100	141101100	0.7478450271732034
chr8	141100200	141101200	1.6204110417057265
chr8	141100300	141101300	1.6616532068638157
chr8	141100400	141101400	2.6561339224833245
chr8	141100500	141101500	3.013093387029882
chr8	141100600	141101600	2.9620793796595226
chr8	141100700	141101700	3.5188169494754797
chr8	141100800	141101800	3.924438197489307
chr8	141100900	141101900	4.28853239813496
chr8	141101000	141102000	4.118117137805774
chr8	141101100	141102100	4.306709239879352
chr8	141101200	141102200	3.689177750158119
chr8	141101300	141102300	3.731216407745217
chr8	141101400	141102400	3.4418594821450514
chr8	141101500	141102500	2.8160046197336124
chr8	141101600	141102600	3.36680982899745
chr8	141101700	141102700	3.2324354695582875
chr8	141101800	141102800	2.6868941984751418
chr8	141101900	141102900	2.0955972204249527
chr8	141102000	141103000	2.2301685206884154
chr8	141103300	141104300	2.412592413774639
chr8	141103400	141104400	2.4286507944168982
chr8	141103500	141104500	2.6089264813094397
chr8	141103600	141104600	3.2065174493143065
chr8	141103700	141104700	3.7402160230921946
chr8	141103800	141104800	4.276287456127302
chr8	141103900	141104900	4.531630690149163
chr8	141104000	141105000	4.066810814736031
chr8	141104100	141105100	3.7713550496746633
chr8	141104200	141105200	3.4401510745008226
chr8	141104300	141105300	3.554255786346459
chr8	141104400	141105400	3.4508675218426994
chr8	141104500	141105500	3.7165141015251537
chr8	141104600	141105600	3.3383490982385498
chr8	141104700	141105700	2.3409922227799083
chr8	141104800	141105800	1.2061303542448107
chr8	141104900	141105900	1.3706000589629674
chr8	141105000	141106000	1.530300581405161
chr8	141105100	141106100	1.8515903088265255
chr8	141105200	141106200	2.2219807008376904
chr8	141105300	141106300	3.4513026681827745
chr8	141105400	141106400	3.6105194514498056
chr8	141105500	141106500	3.5812000315689763
chr8	141105600	141106600	3.830997879038808
chr8	141105700	141106700	4.344146537549755
chr8	141105800	141106800	5.5247631762492775
chr8	141105900	141106900	5.524211960789438
chr8	141106000	141107000	5.582263104529214
chr8	141106100	141107100	5.455313559217331
chr8	141106200	141107200	5.335412455935543
chr8	141108000	141109000	2.804144471988765
chr8	141108100	141109100	3.5252966288530283
chr8	141108200	141109200	3.541378807520212
chr8	141108300	141109300	3.9338372543070603
chr8	141108400	141109400	4.1588086388269225
chr8	141108500	141109500	4.729285755497487
chr8	141108600	141109600	4.6011270288159976
chr8	141108700	141109700	4.504233504821242
chr8	141109500	141110500	3.0099262774746216
chr8	141109600	141110600	2.9988077655549774
chr8	141109700	141110700	2.7489252900686227
chr8	141109800	141110800	2.91027621948102
chr8	141109900	141110900	3.1552893449506607
chr8	141110000	141111000	2.9276685344661946
chr8	141110100	141111100	3.1222390196036702
chr8	141110200	141111200	3.766788956582064
chr8	141110300	141111300	4.220817202311811
chr8	141110400	141111400	4.495870879960473
chr8	141110500	141111500	4.367741063746811
chr8	141110600	141111600	4.308780874330145
chr8	141110700	141111700	4.735514593092262
chr8	141110800	141111800	4.4179183891909695
chr8	141110900	141111900	4.360888887529936
chr8	141111000	141112000	4.553481353840726
chr8	141112000	141113000	2.657079441627595
chr8	141112100	141113100	3.4942784560914966
chr8	141112200	141113200	3.7608196786365937
chr8	141112300	141113300	3.55835424727099
chr8	141112400	141113400	3.23856648904222
chr8	141112500	141113500	2.921791244435649
chr8	141112600	141113600	2.6796972999889968
chr8	141112700	141113700	2.1469666993192376
chr8	141112800	141113800	2.3694143079539867
chr8	141112900	141113900	2.367344534024478
chr8	141113700	141114700	2.428336536667937
chr8	141113800	141114800	2.528470305635686
chr8	141113900	141114900	1.98529779659381
chr8	141121800	141122800	3.9946602024552007
chr8	141121900	141122900	3.6662154788362975
chr8	141122000	141123000	3.6081474195663317
chr8	141122100	141123100	3.4080807540551
chr8	141122200	141123200	3.3077295220441365
chr8	141122300	141123300	2.65813602303366
chr8	141122400	141123400	1.6529037522457686
chr8	141122500	141123500	1.929365938713752
chr8	141122600	141123600	2.5449054469369057
chr8	141122700	141123700	2.583899636466993
chr8	141122800	141123800	3.0345870084995497
chr8	141122900	141123900	3.31936318738531
chr8	141123000	141124000	3.134347225519027
chr8	141123100	141124100	2.989106270504622
chr8	141123200	141124200	3.4706820433641936
chr8	141123300	141124300	3.955049234384904
chr8	141123400	141124400	4.110472416976603
chr8	141123500	141124500	3.8013742369241648
chr8	141123600	141124600	3.3796848985476458
chr8	141123700	141124700	3.2437206102055822
chr8	141123800	141124800	2.8353247285151726
chr8	141123900	141124900	2.6387321946169706
chr8	141124000	141125000	3.539554007885014
chr8	141124100	141125100	3.992632666188948
chr8	141124200	141125200	3.5524431254524167
chr8	141124300	141125300	2.991435595676711
chr8	141124400	141125400	3.3534783466165967
chr8	141124500	141125500	2.9261841661785293
chr8	141124600	141125600	3.3555000914907245
chr8	141124700	141125700	3.4511671948173817
chr8	141124800	141125800	3.1799951761048484
chr8	141124900	141125900	3.092501071784817
chr8	141125000	141126000	2.1848783944302625
chr8	141125100	141126100	2.056178516698824
chr8	141125200	141126200	2.099426123560306
chr8	141125300	141126300	2.679362982587265
chr8	141125400	141126400	2.49365893130231
chr8	141125500	141126500	3.1715517059064986
chr8	141125600	141126600	2.8581452647483907
chr8	141125700	141126700	2.858812778636806
chr8	141125800	141126800	3.41933346238534
chr8	141125900	141126900	3.7814458258356214
chr8	141126000	141127000	3.866335758551567
chr8	141126100	141127100	3.8009669347893196
chr8	141126200	141127200	3.6159891177118837
chr8	141126300	141127300	3.425402779389072
chr8	141126400	141127400	3.412352185192133
chr8	141126500	141127500	2.7607371123851134
chr8	141127700	141128700	2.7127460587540506
chr8	141127800	141128800	3.9641077055566334
chr8	141127900	141128900	4.174135539579496
chr8	141128000	141129000	4.485517980788598
chr8	141128100	141129100	4.641705545968837
chr8	141128200	141129200	4.599543318214304
chr8	141128300	141129300	4.154564418553493
chr8	141128400	141129400	3.4895615313098776
chr8	141129000	141130000	3.7355237182180923
chr8	141129100	141130100	3.740608529686192
chr8	141129200	141130200	4.119912260713292
chr8	141129300	141130300	3.8405117926279946
chr8	141129400	141130400	4.021803358708119
chr8	141129500	141130500	4.543470227138172
chr8	141129600	141130600	4.645373028696957
chr8	141129700	141130700	4.221531301476704
chr8	141129800	141130800	4.163596140366209
chr8	141129900	141130900	3.6048980080494837
chr8	141130000	141131000	4.165559256127084
chr8	141130100	141131100	4.337277394943227
chr8	141130200	141131200	4.36779235983776
chr8	141130300	141131300	4.753199550773367
chr8	141130400	141131400	4.992396482712304
chr8	141130500	141131500	5.07473672927177
chr8	141130600	141131600	4.97101612588654
chr8	141130700	141131700	5.137192408486794
chr8	141130800	141131800	4.723245644189452
chr8	141130900	141131900	5.377521795288144
chr8	141131900	141132900	3.6302566170242687
chr8	141132000	141133000	3.190013014483919
chr8	141132100	141133100	3.2353106803469784
chr8	141132200	141133200	2.86023141464758
chr8	141132300	141133300	2.9630680612125087
chr8	141132400	141133400	2.819147490147768
chr8	141132500	141133500	2.8747978980396383
chr8	141132600	141133600	3.1260094112460983
chr8	141132700	141133700	2.7178724886182164
chr8	141132800	141133800	2.386153624541622
chr8	141132900	141133900	2.4895995719373842
chr8	141133000	141134000	3.0081372556396144
chr8	141133100	141134100	2.4138427783313823
chr8	141133200	141134200	2.3080115922002085
chr8	141133300	141134300	1.9898668748463602
chr8	141133400	141134400	2.6434240922561494
chr8	141133500	141134500	2.993422997495634
chr8	141133600	141134600	3.1071619101386325
chr8	141133700	141134700	3.6216983658897854
chr8	141133800	141134800	4.1577549934795535
chr8	141133900	141134900	3.906337330535739
chr8	141134000	141135000	2.9776835343071064
chr8	141134100	141135100	2.9772762025215718
chr8	141134500	141135500	2.5387831045092195
chr8	141134600	141135600	2.294305692838126
chr8	141134700	141135700	1.8504413963760868
chr8	141134900	141135900	1.8298032231425128
chr8	141135000	141136000	2.6722427895205847
chr8	141135100	141136100	2.838846683527872
chr8	141135200	141136200	2.3692295395348824
chr8	141135300	141136300	2.4808322869478867
chr8	141135400	141136400	3.0413650210780907
chr8	141135500	141136500	3.010349628413683
chr8	141135600	141136600	2.8767972747143244
chr8	141135700	141136700	2.96742581324673
chr8	141135800	141136800	3.320010284606325
chr8	141135900	141136900	3.162264170314281
chr8	141136000	141137000	2.739387863686041
chr8	141136100	141137100	2.8876596343398453
chr8	141136200	141137200	3.2965059446009533
chr8	141136300	141137300	3.347354664805944
chr8	141136400	141137400	3.5282885381668003
chr8	141136500	141137500	3.7772160524871055
chr8	141136600	141137600	3.8455095326641633
chr8	141136700	141137700	3.947650642724751
chr8	141136800	141137800	4.0978707891725135
chr8	141136900	141137900	4.275668872898041
chr8	141137000	141138000	4.056696775672682
chr8	141137100	141138100	4.43479650422879
chr8	141137200	141138200	4.992630292471682
chr8	141137300	141138300	5.15987627406086
chr8	141137400	141138400	5.4135674530730284
chr8	141137500	141138500	5.289628685002056
chr8	141137600	141138600	5.3907084472355855
chr8	141137700	141138700	5.175405820626608
chr8	141137800	141138800	4.876990664470589
chr8	141137900	141138900	4.896438760498661
chr8	141138000	141139000	4.820898430610318
chr8	141138100	141139100	4.246372264031212
chr8	141138200	141139200	4.358953360360583
chr8	141138300	141139300	4.330320364275493
chr8	141138400	141139400	3.698116998100093
chr8	141138500	141139500	3.913991837121363
chr8	141138600	141139600	3.7967301520294
chr8	141138700	141139700	3.878434099432311
chr8	141138800	141139800	4.151214102940137
chr8	141138900	141139900	4.1569177346906985
chr8	141139000	141140000	4.151459042851567
chr8	141139100	141140100	4.21647314090309
chr8	141139200	141140200	3.651462661806277
chr8	141139300	141140300	3.559657055383973
chr8	141139400	141140400	3.8948078724523967
chr8	141139500	141140500	4.266656454928612
chr8	141139600	141140600	3.970494957437089
chr8	141139700	141140700	3.694026802252091
chr8	141139800	141140800	3.345659428877439
chr8	141139900	141140900	3.4220554213349015
chr8	141140000	141141000	3.695426245874672
chr8	141140100	141141100	4.5452136696092165
chr8	141140200	141141200	4.764661739989099
chr8	141140300	141141300	5.0279116536007225
chr8	141140400	141141400	5.022918560744825
chr8	141140500	141141500	4.764444124941218
chr8	141140600	141141600	5.252996490516908
chr8	141140700	141141700	5.787875743738782
chr8	141140800	141141800	6.009822671724383
chr8	141140900	141141900	5.526769072425027
chr8	141141000	141142000	5.276892721379019
chr8	141141100	141142100	4.214141314830875
chr8	141141200	141142200	3.9683644821933037
chr8	141141300	141142300	3.4800983779824155
chr8	141141400	141142400	3.008643845840009
chr8	141141500	141142500	3.2195152214499587
chr8	141141600	141142600	2.7945700580133943
chr8	141141700	141142700	2.8217480387822698
chr8	141141800	141142800	2.6524153460762703
chr8	141141900	141142900	3.1658576448996745
chr8	141142000	141143000	3.2633808038007786
chr8	141142100	141143100	3.5299795406777044
chr8	141142200	141143200	4.068722221589656
chr8	141142300	141143300	3.683268330634685
chr8	141142400	141143400	3.873454419376716
chr8	141142500	141143500	3.753167723625568
chr8	141142600	141143600	3.9512745936442153
chr8	141142700	141143700	3.6302193725274514
chr8	141142800	141143800	3.6141507492241
chr8	141142900	141143900	3.5970122425597486
chr8	141143000	141144000	3.8942532512812855
chr8	141143100	141144100	4.262092339889529
chr8	141143200	141144200	3.990711876836536
chr8	141143300	141144300	4.856990007354799
chr8	141143400	141144400	4.953331234389029
chr8	141143500	141144500	4.810311607168861
chr8	141143600	141144600	4.892724043683123
chr8	141143700	141144700	4.986997564583191
chr8	141143800	141144800	4.9968195213063415
chr8	141143900	141144900	4.476435459356272
chr8	141144000	141145000	4.355477089143487
chr8	141144100	141145100	4.16361467786242
chr8	141144200	141145200	4.008559623506761
chr8	141144300	141145300	3.7608357396323817
chr8	141144400	141145400	3.6103587872747656
chr8	141144500	141145500	3.828692456031504
chr8	141144600	141145600	4.14291161811429
chr8	141144700	141145700	4.045572344492656
chr8	141144800	141145800	3.833359502021487
chr8	141145900	141146900	3.9643974652181897
chr8	141146000	141147000	4.332685986781175
chr8	141146100	141147100	4.0229110401451065
chr8	141146200	141147200	3.649755854625927
chr8	141146300	141147300	3.883315431767049
chr8	141146400	141147400	3.2724344119326
chr8	141146500	141147500	3.404606287787644
chr8	141146600	141147600	3.0856830982131136
chr8	141146700	141147700	3.3028627007709486
chr8	141146800	141147800	3.0254564400336004
chr8	141146900	141147900	3.4927663807469336
chr8	141147000	141148000	3.313322265869887
chr8	141147100	141148100	3.022069207227023
chr8	141147200	141148200	3.3453843755757005
chr8	141147300	141148300	3.3934786041763663
chr8	141147400	141148400	3.9085963037135953
chr8	141147500	141148500	3.6687084112674313
chr8	141147600	141148600	3.5446634745518457
chr8	141147700	141148700	3.5753456188114043
chr8	141147800	141148800	3.1808741429736624
chr8	141147900	141148900	3.0398423043084035
chr8	141148000	141149000	2.829172133531738
chr8	141148100	141149100	2.7250977927917206
chr8	141148200	141149200	2.334525472248656
chr8	141148300	141149300	2.089786104365138
chr8	141148400	141149400	1.6099917444126268
chr8	141148500	141149500	1.49459259942457
chr8	141148600	141149600	1.6410215831802957
chr8	141148700	141149700	1.2846058054488618
chr8	141148800	141149800	1.2366645471235225
chr8	141151900	141152900	2.971474507988652
chr8	141152000	141153000	3.4687477556616626
chr8	141152100	141153100	4.012571460119851
chr8	141153100	141154100	3.0574524943847483
chr8	141153200	141154200	3.4127116757227007
chr8	141153300	141154300	3.990619009548812
chr8	141153400	141154400	4.0713096298888605
chr8	141153500	141154500	4.907482346340903
chr8	141153600	141154600	4.972102843914726
chr8	141153700	141154700	5.258656695259188
chr8	141153800	141154800	5.087211480337292
chr8	141153900	141154900	5.373541452010263
chr8	141154000	141155000	4.4116569358824655
chr8	141154100	141155100	4.165865344922365
chr8	141154200	141155200	4.062010830129052
chr8	141154300	141155300	3.3681788668447354
chr8	141154400	141155400	3.52872621097116
chr8	141154500	141155500	3.2602581507200545
chr8	141154600	141155600	3.381909756763147
chr8	141154700	141155700	2.9758807389712696
chr8	141154800	141155800	2.6242368753499394
chr8	141154900	141155900	2.466201362235858
chr8	141155000	141156000	3.5136696769002067
chr8	141155100	141156100	3.1202437297993217
chr8	141155200	141156200	3.0172341188649274
chr8	141155300	141156300	3.6252372952571013
chr8	141155400	141156400	3.7243089400834464
chr8	141155500	141156500	3.8437270342705214
chr8	141155600	141156600	4.61404655300293
chr8	141155700	141156700	4.640218359327988
chr8	141156900	141157900	2.8394774562768723
chr8	141157000	141158000	2.9890017701911695
chr8	141157100	141158100	3.37019241811437
chr8	141157200	141158200	3.571945540068051
chr8	141157300	141158300	3.2184056781898267
chr8	141157400	141158400	2.986831373071756
chr8	141157500	141158500	2.7212117733905457
chr8	141157600	141158600	3.365555373571387
chr8	141157700	141158700	3.0396939150568936
chr8	141157800	141158800	3.504990639707624
chr8	141157900	141158900	3.5687542863055715
chr8	141158000	141159000	3.519727035735079
chr8	141158100	141159100	3.4027220517976646
chr8	141158200	141159200	3.088923966193857
chr8	141158300	141159300	3.2567131398328084
chr8	141158400	141159400	2.8091375049112366
chr8	141158500	141159500	2.4087968728336944
chr8	141160500	141161500	2.7443219235240424
chr8	141160600	141161600	2.381617892445205
chr8	141160700	141161700	2.430894719822516
chr8	141160800	141161800	2.8475620308579885
chr8	141161800	141162800	1.3155076151400429
chr8	141161900	141162900	1.1995961194733171
chr8	141162000	141163000	1.5123748199991398
chr8	141162100	141163100	0.8764627503479804
chr8	141162200	141163200	0.11645044145542698
chr8	141162300	141163300	1.1079114800132983
chr8	141162400	141163400	1.0295998374187671
chr8	141162500	141163500	2.9680742807933287
chr8	141162600	141163600	2.2755731410952618
chr8	141163800	141164800	2.330102816717392
chr8	141163900	141164900	2.688917398000452
chr8	141164000	141165000	2.5998130812935325
chr8	141164100	141165100	3.142464944950518
chr8	141164200	141165200	3.9613907411839913
chr8	141164300	141165300	4.760531972865353
chr8	141164400	141165400	4.767372084715147
chr8	141164500	141165500	4.043484229538046
chr8	141164600	141165600	4.6462545003252504
chr8	141164700	141165700	4.342051480698285
chr8	141164800	141165800	4.170661290434431
chr8	141164900	141165900	3.611154889153192
chr8	141165000	141166000	3.983148635977196
chr8	141165100	141166100	3.731575724705068
chr8	141165200	141166200	3.4640457927755617
chr8	141165300	141166300	3.485104728811053
chr8	141165400	141166400	4.229268951913163
chr8	141165500	141166500	4.385968243914922
chr8	141165600	141166600	3.7861616653322883
chr8	141165700	141166700	3.857268541721344
chr8	141165800	141166800	4.059494892630842
chr8	141165900	141166900	4.437551881746993
chr8	141166000	141167000	4.289550318812662
chr8	141166500	141167500	3.4417882423923767
chr8	141166600	141167600	3.4098151891287403
chr8	141166700	141167700	3.609025048987092
chr8	141166800	141167800	3.6341372456982035
chr8	141166900	141167900	3.933709529957708
chr8	141167000	141168000	4.120728249626305
chr8	141167100	141168100	4.528204026191603
chr8	141167200	141168200	5.128163210221518
chr8	141167300	141168300	5.433586504238344
chr8	141167400	141168400	5.814854267450005
chr8	141167500	141168500	5.870750351780968
chr8	141167600	141168600	6.449302084455487
chr8	141167700	141168700	6.628698542216191
chr8	141167800	141168800	6.731425690295758
chr8	141167900	141168900	6.7969917418652175
chr8	141168000	141169000	6.229453737366761
chr8	141168100	141169100	5.623673158954028
chr8	141168200	141169200	4.955025226662044
chr8	141168300	141169300	4.635333429237238
chr8	141168400	141169400	3.915518334142484
chr8	141168500	141169500	3.4087064574971286
chr8	141171300	141172300	1.7772530703362377
chr8	141171400	141172400	2.039552132909689
chr8	141171500	141172500	1.8584325673713733
chr8	141171600	141172600	1.868303045934356
chr8	141171700	141172700	1.892593089893944
chr8	141171800	141172800	1.9562435989390743
chr8	141171900	141172900	1.6537634199554505
chr8	141173000	141174000	3.8824340506867885
chr8	141173100	141174100	4.7476656298913475
chr8	141173200	141174200	4.869986117114987
chr8	141173300	141174300	5.494950125178108
chr8	141173400	141174400	5.242850421516233
chr8	141173500	141174500	5.209501030943824
chr8	141173600	141174600	4.747337728007094
chr8	141173700	141174700	4.0923151731439695
chr8	141173800	141174800	4.119373938653123
chr8	141173900	141174900	3.589284001214887
chr8	141174000	141175000	4.5882596802582425
chr8	141174100	141175100	4.392777705857757
chr8	141174200	141175200	4.964928743381415
chr8	141174300	141175300	5.003562420280255
chr8	141174400	141175400	5.827634854529829
chr8	141174500	141175500	5.665221263051907
chr8	141174600	141175600	4.992276254736937
chr8	141174700	141175700	4.97581937556226
chr8	141174800	141175800	4.807690691905819
chr8	141174900	141175900	5.7854018396819065
chr8	141175000	141176000	5.406545435651084
chr8	141175100	141176100	5.033721382176372
chr8	141175200	141176200	4.764910547045154
chr8	141176300	141177300	4.683317285436495
chr8	141176400	141177400	4.654158765631086
chr8	141176500	141177500	5.015068590379738
chr8	141176600	141177600	5.638105973432388
chr8	141176700	141177700	5.183474679931948
chr8	141176800	141177800	4.981022953390172
chr8	141176900	141177900	4.545008722777482
chr8	141177000	141178000	3.7693172693323382
chr8	141177100	141178100	3.5440840537785085
chr8	141177200	141178200	2.8646102679787817
chr8	141177300	141178300	2.372602828424182
chr8	141179300	141180300	3.407688030960648
chr8	141179400	141180400	3.97608659799381
chr8	141179500	141180500	4.1997396874724116
chr8	141179600	141180600	4.116336298523516
chr8	141179700	141180700	4.124347908572546
chr8	141179800	141180800	3.8716437592163966
chr8	141179900	141180900	4.661188074709182
chr8	141180000	141181000	3.891338333752219
chr8	141180100	141181100	4.202681215397858
chr8	141180200	141181200	4.205090526667599
chr8	141180300	141181300	4.076630637660471
chr8	141180400	141181400	3.67873626012286
chr8	141180500	141181500	3.1354500535318377
chr8	141180600	141181600	3.950465320412754
chr8	141180700	141181700	4.0633968046047455
chr8	141180800	141181800	4.285282769434416
chr8	141180900	141181900	3.2717613944419814
chr8	141181000	141182000	2.917482626507385
chr8	141181100	141182100	2.5288997511397406
chr8	141181200	141182200	2.8733372584483963
chr8	141181300	141182300	3.7235116918168094
chr8	141181400	141182400	4.288406245563873
chr8	141181500	141182500	4.569509354609677
chr8	141181600	141182600	4.117839856269336
chr8	141181700	141182700	4.582987542025738
chr8	141181800	141182800	4.917051843515717
chr8	141181900	141182900	5.8595269344515035
chr8	141182000	141183000	5.878717192646521
chr8	141182100	141183100	5.8761239320406
chr8	141182200	141183200	4.912991780778032
chr8	141182300	141183300	4.386735423422207
chr8	141182400	141183400	3.88895826992476
chr8	141182500	141183500	3.6331354938333846
chr8	141182600	141183600	3.310523086192956
chr8	141182700	141183700	2.312593557528484
chr8	141183500	141184500	2.1666656606362857
chr8	141183600	141184600	2.0835095491229287
chr8	141183700	141184700	2.4675770061618127
chr8	141183800	141184800	2.8841060865451422
chr8	141183900	141184900	3.5824584691128805
chr8	141184000	141185000	3.741621030332427
chr8	141184100	141185100	4.375786741685039
chr8	141184200	141185200	4.618508520190773
chr8	141184300	141185300	5.5148181197117845
chr8	141184400	141185400	5.044294002879127
chr8	141184500	141185500	5.031885443914454
chr8	141184600	141185600	5.110594228688549
chr8	141184700	141185700	4.853605019651046
chr8	141184800	141185800	4.669245314640835
chr8	141184900	141185900	4.141698198765254
chr8	141185000	141186000	3.74947458115588
chr8	141185100	141186100	2.9845915594353367
chr8	141185200	141186200	2.5559434911716936
chr8	141185300	141186300	2.415165255858045
chr8	141185400	141186400	2.1468772781051544
chr8	141185500	141186500	2.3382679178687216
chr8	141185600	141186600	2.077534801841741
chr8	141185700	141186700	1.854651913988612
chr8	141185800	141186800	2.400470099680379
chr8	141185900	141186900	2.7797449346551915
chr8	141186000	141187000	3.6548622280254066
chr8	141186100	141187100	3.7458736617372215
chr8	141186200	141187200	3.986971910720472
chr8	141186300	141187300	3.464679603252365
chr8	141186400	141187400	3.5822071280162584
chr8	141186500	141187500	3.689101780484631
chr8	141186600	141187600	4.1506783924666415
chr8	141186700	141187700	4.095432041619576
chr8	141186800	141187800	3.3822757736555844
chr8	141186900	141187900	2.741598844982562
chr8	141187000	141188000	2.101806684579402
chr8	141187100	141188100	1.7879522509491392
chr8	141187400	141188400	1.8304491858811427
chr8	141187500	141188500	1.9087518008034878
chr8	141187600	141188600	0.9877872891937964
chr8	141187700	141188700	1.4962320884813145
chr8	141187800	141188800	1.7670728304409766
chr8	141187900	141188900	1.9743413724662968
chr8	141188000	141189000	1.9612858366341681
chr8	141188100	141189100	2.122470387703252
chr8	141188200	141189200	2.103821300944266
chr8	141195400	141196400	1.4773654272464634
chr8	141195500	141196500	2.148924231834135
chr8	141195600	141196600	2.1953144398473814
chr8	141195700	141196700	2.3320559338842264
chr8	141195800	141196800	2.4384456158196506
chr8	141195900	141196900	2.9155680257244687
chr8	141196000	141197000	3.077329864656593
chr8	141196100	141197100	3.466391058582936
chr8	141196200	141197200	4.195075645969912
chr8	141196300	141197300	4.551019508463514
chr8	141196400	141197400	4.742720936452984
chr8	141196500	141197500	4.491907530986632
chr8	141196600	141197600	4.550708358464019
chr8	141196700	141197700	4.390494868416623
chr8	141196800	141197800	4.195258913724264
chr8	141196900	141197900	3.87517767429262
chr8	141197000	141198000	3.6277456795847383
chr8	141197100	141198100	3.223070788907817
chr8	141197200	141198200	2.2549609950954017
chr8	141198000	141199000	2.251020698005586
chr8	141198100	141199100	2.3795063052333454
chr8	141198200	141199200	2.4087180551448326
chr8	141198300	141199300	2.4160728677961782
chr8	141198400	141199400	2.425364218593125
chr8	141198500	141199500	2.410096258091192
chr8	141198600	141199600	2.4210460902163864
chr8	141198700	141199700	1.7192359082204247
chr8	141212600	141213600	2.3611751394809564
chr8	141212700	141213700	2.7559697045699694
chr8	141212800	141213800	3.224013583725783
chr8	141212900	141213900	3.3223291408084763
chr8	141213000	141214000	3.3159365814348956
chr8	141213100	141214100	4.084514845091139
chr8	141213200	141214200	4.393374368867149
chr8	141213300	141214300	3.580355919045692
chr8	141213400	141214400	3.690779859828728
chr8	141213500	141214500	3.7324719962913377
chr8	141213600	141214600	3.94856412305238
chr8	141213700	141214700	3.3476020243815934
chr8	141213800	141214800	2.629634984589926
chr8	141213900	141214900	2.6994540112216616
chr8	141214000	141215000	2.549510016112868
chr8	141214100	141215100	2.4318965435046365
chr8	141214200	141215200	2.1154595372550493
chr8	141214300	141215300	2.0252455457213068
chr8	141214400	141215400	2.2518707164747758
chr8	141214500	141215500	2.6159357485352053
chr8	141214600	141215600	2.053195247165442
chr8	141214700	141215700	2.8328577437124136
chr8	141214800	141215800	3.863005744187833
chr8	141214900	141215900	4.15874809288435
chr8	141215000	141216000	4.3053014375559755
chr8	141215100	141216100	4.11652306487524
chr8	141215200	141216200	4.701429401948338
chr8	141215300	141216300	5.332850473961215
chr8	141215400	141216400	4.812434053504846
chr8	141215500	141216500	4.385444951602799
chr8	141215600	141216600	4.76025418064284
chr8	141227000	141228000	4.441048360464153
chr8	141227100	141228100	4.688597151079897
chr8	141227200	141228200	4.651993597336904
chr8	141227300	141228300	4.134855696017636
chr8	141227400	141228400	3.932184335687373
chr8	141227500	141228500	4.106208846657428
chr8	141227600	141228600	4.287550801162076
chr8	141227700	141228700	3.911017065150282
chr8	141227800	141228800	4.0919728228641326
chr8	141227900	141228900	3.6361490605448346
chr8	141228000	141229000	3.8254257451300413
chr8	141228100	141229100	3.614957138621573
chr8	141228300	141229300	3.2854527086547898
chr8	141228400	141229400	3.988145062007351
chr8	141228500	141229500	3.904968077964248
chr8	141228600	141229600	3.926160744366573
chr8	141228700	141229700	4.413545915213992
chr8	141228800	141229800	5.134257911444176
chr8	141228900	141229900	5.406489018596316
chr8	141229000	141230000	4.9526467089620345
chr8	141229100	141230100	4.478846714080109
chr8	141229200	141230200	4.745918287095063
chr8	141229300	141230300	4.6018506274111575
chr8	141229400	141230400	4.178598679315125
chr8	141229500	141230500	4.183586977664938
chr8	141229600	141230600	4.36005235706498
chr8	141234600	141235600	2.4536211858317203
chr8	141234700	141235700	2.618459395729959
chr8	141234800	141235800	2.342554625267036
chr8	141234900	141235900	3.283889015100451
chr8	141235000	141236000	2.828396428983286
chr8	141235100	141236100	3.3598026309434648
chr8	141235200	141236200	3.525618374699417
chr8	141235300	141236300	3.5026814737540515
chr8	141235400	141236400	3.280206779502846
chr8	141235500	141236500	3.004767241654706
chr8	141235600	141236600	2.5806789058543522
chr8	141235700	141236700	2.4010685976995747
chr8	141235800	141236800	2.077610135951055
chr8	141236700	141237700	2.056582154423632
chr8	141236800	141237800	3.039645036736052
chr8	141236900	141237900	3.581971954802681
chr8	141237000	141238000	3.5120373980719046
chr8	141237100	141238100	3.622732647935492
chr8	141237200	141238200	4.103790286880684
chr8	141237300	141238300	4.164509256689891
chr8	141237400	141238400	4.110200933044806
chr8	141237500	141238500	3.872978139751418
chr8	141242800	141243800	3.8203806703887815
chr8	141242900	141243900	3.7068744647839273
chr8	141243000	141244000	3.198445700688257
chr8	141243100	141244100	2.901331436757878
chr8	141243200	141244200	3.0705825409099248
chr8	141243300	141244300	3.1087493513834605
chr8	141243400	141244400	2.924173310038716
chr8	141243500	141244500	2.3443489948828136
chr8	141243600	141244600	2.2322936201663715
chr8	141243700	141244700	1.7751935867310558
chr8	141243800	141244800	1.6529121798827078
chr8	141243900	141244900	1.8907179170900268
chr8	141245000	141246000	1.4018183541857545
chr8	141245100	141246100	1.418600157423805
chr8	141245200	141246200	2.030170559543816
chr8	141245300	141246300	2.237877501455153
chr8	141245400	141246400	2.3830754206918043
chr8	141245500	141246500	2.515291832050289
chr8	141247000	141248000	2.452174972846293
chr8	141247100	141248100	3.0040952653199824
chr8	141247200	141248200	2.922708294831332
chr8	141247300	141248300	2.813562431266889
chr8	141247400	141248400	1.9197978925631305
chr8	141247500	141248500	2.4533616067339272
chr8	141247600	141248600	2.7405854252755795
chr8	141247700	141248700	2.712307846322968
chr8	141247800	141248800	2.722172417573768
chr8	141247900	141248900	3.1148867187905864
chr8	141248000	141249000	2.4955637863969584
chr8	141248100	141249100	1.6435064228025098
chr8	141248200	141249200	1.855276214243096
chr8	141248300	141249300	1.7751941374869449
chr8	141248400	141249400	1.8346130063906367
chr8	141248500	141249500	1.2590921493997886
chr8	141248600	141249600	1.6319910591325801
chr8	141248700	141249700	1.8806932395693718
chr8	141248800	141249800	2.603374276547981
chr8	141248900	141249900	3.0180746883698406
chr8	141249000	141250000	2.965097792002497
chr8	141249100	141250100	3.10645572478589
chr8	141249200	141250200	2.9575667225189326
chr8	141249300	141250300	2.898177645994095
chr8	141249400	141250400	2.71262183370663
chr8	141249500	141250500	3.308607076955165
chr8	141249600	141250600	2.8324112265512733
chr8	141249700	141250700	2.816034648737328
chr8	141249800	141250800	2.8448325094275773
chr8	141249900	141250900	2.2805280546335105
chr8	141250000	141251000	2.1600304316309913
chr8	141250100	141251100	2.3098043030891144
chr8	141250200	141251200	2.6650849435333512
chr8	141250300	141251300	2.6762464245676623
chr8	141250400	141251400	3.4742401505984755
chr8	141250500	141251500	3.248232676809122
chr8	141250600	141251600	3.400845182087587
chr8	141250700	141251700	3.315533822821412
chr8	141250800	141251800	2.6949862948864536
chr8	141250900	141251900	2.8122167040260293
chr8	141251000	141252000	3.2046150657877015
chr8	141251100	141252100	3.0123920308032126
chr8	141253400	141254400	4.420100991198528
chr8	141253500	141254500	5.07769375861385
chr8	141253600	141254600	5.45628479115217
chr8	141253700	141254700	5.276014167843085
chr8	141253800	141254800	5.6706082491286125
chr8	141253900	141254900	4.772006868482551
chr8	141254000	141255000	4.526463540679075
chr8	141254100	141255100	2.641434339489185
chr8	141254200	141255200	1.5594416635354968
chr8	141254300	141255300	1.72352811460249
chr8	141254400	141255400	1.5797937829684716
chr8	141254500	141255500	0.9673295776343641
chr8	141254600	141255600	0.5047422864803301
chr8	141254700	141255700	0.3643563177401444
chr8	141254800	141255800	-0.8998342943188857
chr8	141254900	141255900	-0.07959739426231406
chr8	141255000	141256000	-0.32781657111779594
chr8	141255100	141256100	0.6990738224219745
chr8	141255200	141256200	1.7107492346560953
chr8	141255300	141256300	1.9140348132372689
chr8	141255400	141256400	2.9030919987566057
chr8	141255500	141256500	2.898611329072565
chr8	141255600	141256600	3.542858552133291
chr8	141255700	141256700	3.427838822364772
chr8	141255800	141256800	4.028236757092514
chr8	141255900	141256900	4.077116157990867
chr8	141256000	141257000	4.267626816089764
chr8	141256100	141257100	3.59936332324125
chr8	141256200	141257200	2.8132300076868035
chr8	141256300	141257300	2.465480208762944
chr8	141256400	141257400	1.6976164518937755
chr8	141256500	141257500	1.4051168751463363
chr8	141256600	141257600	0.8781412703031987
chr8	141256700	141257700	0.7620773550064368
chr8	141256800	141257800	0.6286057415707673
chr8	141256900	141257900	0.06358191009058033
chr8	141257000	141258000	-0.10791875147288404
chr8	141257100	141258100	0.02375494114478956
chr8	141257300	141258300	0.14629110409060272
chr8	141257400	141258400	0.7221840604122037
chr8	141257500	141258500	0.1349055460087676
chr8	141257600	141258600	0.1863213531389127
chr8	141257700	141258700	0.5635491859560082
chr8	141257800	141258800	0.3336528243325633
chr8	141258100	141259100	1.6315634582648149
chr8	141258200	141259200	1.4753889158168652
chr8	141258300	141259300	2.196324420427524
chr8	141258400	141259400	1.7260474568431985
chr8	141258500	141259500	3.152181198699357
chr8	141258600	141259600	2.8274022688722282
chr8	141258700	141259700	3.0013962855226257
chr8	141258800	141259800	3.3193772331667497
chr8	141258900	141259900	3.2893915069415294
chr8	141259000	141260000	3.4113475610802375
chr8	141259100	141260100	2.925952966921488
chr8	141259200	141260200	3.184384901724672
chr8	141259300	141260300	2.7257025392380525
chr8	141259400	141260400	2.4887187299704485
chr8	141259500	141260500	2.0840148613371205
chr8	141259600	141260600	1.9995231071801929
chr8	141259700	141260700	1.4494698788850149
chr8	141259800	141260800	1.3402508745550878
chr8	141259900	141260900	1.1165753109385104
chr8	141260000	141261000	-0.06246335571082694
chr8	141260100	141261100	1.0848102682527634
chr8	141260200	141261200	0.8993483320948276
chr8	141260300	141261300	1.5786631795107593
chr8	141260400	141261400	1.2803705500148053
chr8	141260500	141261500	0.9853785876099602
chr8	141260600	141261600	0.7650362143589748
chr8	141260700	141261700	0.935600032289644
chr8	141260800	141261800	0.5202344532030811
chr8	141260900	141261900	0.3267214152730757
chr8	141261000	141262000	0.5992691885931016
chr8	141261100	141262100	-0.26731936122015043
chr8	141261200	141262200	-0.5810815043071199
chr8	141261300	141262300	-1.3450546181617062
chr8	141263800	141264800	3.2423904210174177
chr8	141263900	141264900	3.1457439009493013
chr8	141264000	141265000	2.9398277709322325
chr8	141264100	141265100	2.8245829855200304
chr8	141264200	141265200	2.1381021954482606
chr8	141264300	141265300	2.239097644357108
chr8	141264400	141265400	1.868127345960282
chr8	141265100	141266100	1.6952293660652475
chr8	141265200	141266200	2.4744946473777283
chr8	141265300	141266300	2.5052928267452987
chr8	141265400	141266400	3.173048045172348
chr8	141265500	141266500	3.3427604219175384
chr8	141265600	141266600	3.8953754791488544
chr8	141265700	141266700	3.4406758866582896
chr8	141265800	141266800	3.468979180414624
chr8	141265900	141266900	3.687745302704735
chr8	141266000	141267000	3.278124265967486
chr8	141266100	141267100	3.5067637895439265
chr8	141266200	141267200	2.7409340008593595
chr8	141266300	141267300	2.8705702507069994
chr8	141266400	141267400	2.3579075909354823
chr8	141267100	141268100	2.640751905762264
chr8	141267200	141268200	2.60329713854974
chr8	141267300	141268300	2.4560150298280106
chr8	141267400	141268400	2.8001252602150903
chr8	141267500	141268500	2.9917460745244018
chr8	141267600	141268600	3.4477887032440844
chr8	141267700	141268700	3.484894396958254
chr8	141267800	141268800	3.5814326182042766
chr8	141267900	141268900	3.0826057975009604
chr8	141268000	141269000	2.83540817701033
chr8	141268100	141269100	2.3233016324010967
chr8	141268200	141269200	2.558968150317858
chr8	141268300	141269300	2.5019900011556566
chr8	141268400	141269400	1.7996377062756843
chr8	141268500	141269500	1.4941747972682426
chr8	141268600	141269600	1.0075867480011491
chr8	141268700	141269700	0.8942258988459459
chr8	141268800	141269800	0.5193888185072429
chr8	141268900	141269900	0.8642831048161552
chr8	141269000	141270000	1.1553014189358444
chr8	141269100	141270100	1.2394934630530947
chr8	141269200	141270200	0.9414767259557668
chr8	141269300	141270300	0.9464907035536796
chr8	141269400	141270400	1.0976326250310648
chr8	141269500	141270500	1.1190437709323326
chr8	141269600	141270600	2.0183786120299287
chr8	141269700	141270700	1.9619843684997769
chr8	141269800	141270800	2.42766302306578
chr8	141269900	141270900	3.1981712297971336
chr8	141270000	141271000	2.9236471492498084
chr8	141270100	141271100	2.882662894656899
chr8	141270200	141271200	2.9321758036920675
chr8	141270300	141271300	2.9683079779891735
chr8	141270400	141271400	2.7889661483847124
chr8	141270500	141271500	2.7532354921506337
chr8	141272100	141273100	1.2600595415834048
chr8	141272200	141273200	1.7809083252840043
chr8	141272300	141273300	1.6140086538122025
chr8	141272400	141273400	1.5737943756503476
chr8	141272500	141273500	1.414305805695618
chr8	141272600	141273600	1.6061010856303344
chr8	141272700	141273700	2.147867893411751
chr8	141272800	141273800	2.2405746813528045
chr8	141272900	141273900	2.205519283174324
chr8	141273000	141274000	2.4240287351464262
chr8	141273100	141274100	2.557912038175896
chr8	141273200	141274200	2.280471944567572
chr8	141273300	141274300	2.7190974897733238
chr8	141273400	141274400	2.8866684503041102
chr8	141273500	141274500	3.5250279528180952
chr8	141274600	141275600	2.4487686132443787
chr8	141274700	141275700	1.8139539826513087
chr8	141274800	141275800	2.4904562971338264
chr8	141274900	141275900	3.019014216976831
chr8	141275000	141276000	3.2931410682869564
chr8	141275100	141276100	3.1036649074798035
chr8	141275200	141276200	2.9575754876138616
chr8	141275300	141276300	3.2668577415063322
chr8	141275400	141276400	2.4433726184920017
chr8	141275500	141276500	2.035753443692636
chr8	141275600	141276600	1.810047446298733
chr8	141275700	141276700	2.459140197839353
chr8	141275800	141276800	2.0442103651425247
chr8	141275900	141276900	1.5800423467707154
chr8	141276000	141277000	1.256203099572519
chr8	141276100	141277100	1.1154958942506024
chr8	141277000	141278000	1.1423325838674252
chr8	141277100	141278100	1.6139641646171219
chr8	141277200	141278200	2.23085233432017
chr8	141277300	141278300	2.6925797766851787
chr8	141277400	141278400	2.9716668918382596
chr8	141277500	141278500	3.6231560594472976
chr8	141277600	141278600	4.074654101018209
chr8	141277700	141278700	4.416946272524294
chr8	141277800	141278800	4.145679458111879
chr8	141277900	141278900	3.6773934614583528
chr8	141278000	141279000	4.054986186748161
chr8	141285300	141286300	3.860463420088368
chr8	141285400	141286400	3.658458153517515
chr8	141285500	141286500	3.3759537749401067
chr8	141285600	141286600	3.4218401602605133
chr8	141285700	141286700	2.4443968986036677
chr8	141286800	141287800	2.03072975261728
chr8	141286900	141287900	2.307979269184444
chr8	141287000	141288000	2.4810573244819643
chr8	141287100	141288100	2.3321550613195043
chr8	141287200	141288200	2.6678503868614283
chr8	141287300	141288300	1.9171684149144488
chr8	141288800	141289800	2.4532123824337817
chr8	141288900	141289900	3.2305790199562585
chr8	141289000	141290000	3.6208003228343686
chr8	141289100	141290100	3.394463741094621
chr8	141289200	141290200	2.724853428803788
chr8	141289300	141290300	3.123674437467264
chr8	141289400	141290400	3.5145357024257144
chr8	141289500	141290500	4.210002797642319
chr8	141289600	141290600	4.486157076238337
chr8	141289700	141290700	4.6384792410506215
chr8	141289800	141290800	4.115859206658256
chr8	141289900	141290900	3.435378422382953
chr8	141290000	141291000	3.060287885447451
chr8	141290100	141291100	3.0667092674013228
chr8	141290200	141291200	3.44740242989752
chr8	141290300	141291300	2.95847025784814
chr8	141290400	141291400	2.7146095412027096
chr8	141292800	141293800	1.696467570205681
chr8	141292900	141293900	1.90111052326352
chr8	141293000	141294000	2.0086854854299916
chr8	141293100	141294100	1.9357204312737155
chr8	141293200	141294200	2.5818498080355505
chr8	141293300	141294300	2.5999257955506367
chr8	141293400	141294400	2.8618571316850794
chr8	141293500	141294500	2.617484879049264
chr8	141293600	141294600	2.717575480168016
chr8	141293700	141294700	2.247929310532349
chr8	141295100	141296100	0.5662762980596358
chr8	141295200	141296200	1.0111168275726337
chr8	141295300	141296300	0.9539638529544158
chr8	141295400	141296400	0.8563981690135419
chr8	141303300	141304300	2.016041912427076
chr8	141303400	141304400	2.2105616940950688
chr8	141303500	141304500	2.1241270504664387
chr8	141303600	141304600	2.2005891977605376
chr8	141303700	141304700	3.135254523463733
chr8	141303800	141304800	2.9566771196005748
chr8	141303900	141304900	3.118780636112592
chr8	141304000	141305000	3.8275809628866075
chr8	141304100	141305100	3.9450608159633065
chr8	141304200	141305200	3.7723633173647966
chr8	141304300	141305300	3.706296991028554
chr8	141304400	141305400	3.6779305511063747
chr8	141304500	141305500	3.864548791997805
chr8	141304600	141305600	3.7280807072103546
chr8	141304700	141305700	3.1334672256193215
chr8	141304800	141305800	3.1554589425431345
chr8	141304900	141305900	2.7295322351583224
chr8	141305000	141306000	2.019789727480146
chr8	141305100	141306100	1.5545578379591962
chr8	141308600	141309600	4.098666731538502
chr8	141308700	141309700	3.942080462051973
chr8	141308800	141309800	3.465776791759333
chr8	141308900	141309900	2.9818927926685785
chr8	141309000	141310000	3.2527403732114006
chr8	141309100	141310100	2.537649152371406
chr8	141309200	141310200	2.4617617616780323
chr8	141309300	141310300	2.4110219045575487
chr8	141309400	141310400	2.1911882556304567
chr8	141309500	141310500	1.558855267825327
chr8	141309600	141310600	1.834395151560782
chr8	141309700	141310700	1.2201423900370156
chr8	141309800	141310800	1.1870913897445492
chr8	141309900	141310900	1.6165571214525127
chr8	141310000	141311000	0.9472398351178316
chr8	141312200	141313200	1.9127517789150432
chr8	141312300	141313300	2.752108640882548
chr8	141312400	141313400	2.672973103940585
chr8	141312500	141313500	2.6280261097519286
chr8	141312600	141313600	2.9613630088816034
chr8	141312700	141313700	2.8491057329148224
chr8	141312800	141313800	2.8381181903432675
chr8	141312900	141313900	2.9097178544624143
chr8	141319300	141320300	1.6809594600428757
chr8	141319400	141320400	1.4380101748172098
chr8	141319500	141320500	1.7941916479169435
chr8	141319600	141320600	1.8429252525984567
chr8	141319700	141320700	1.5975595460725227
chr8	141319800	141320800	1.4846620115566238
chr8	141319900	141320900	1.6166281801111315
chr8	141320000	141321000	1.4508002386144363
chr8	141320100	141321100	1.3794981099587682
chr8	141320200	141321200	1.479917907543129
chr8	141320300	141321300	1.1086956684506637
chr8	141320900	141321900	1.2097219336599954
chr8	141321600	141322600	1.5597622951647678
chr8	141321700	141322700	1.9168428765370369
chr8	141324400	141325400	0.947285082035308
chr8	141324500	141325500	1.2597599109985456
chr8	141324600	141325600	1.2581990889356365
chr8	141324700	141325700	2.0407478080426813
chr8	141324800	141325800	2.3981397463467253
chr8	141324900	141325900	2.7306803772319816
chr8	141325000	141326000	2.657989920062913
chr8	141325100	141326100	2.7330235937429483
chr8	141325200	141326200	2.7585529384277683
chr8	141325300	141326300	2.057346894257656
chr8	141325400	141326400	1.59147971650008
chr8	141331200	141332200	3.2408680677508332
chr8	141331300	141332300	3.4218039096981165
chr8	141331400	141332400	3.3182927170225875
chr8	141331500	141332500	2.9359421758094086
chr8	141331600	141332600	2.7773889741392006
chr8	141331700	141332700	2.4786698564041485
chr8	141331800	141332800	2.2897866790608776
chr8	141331900	141332900	2.1399772419981007
chr8	141332700	141333700	1.824473720364836
chr8	141332800	141333800	1.7371284338790076
chr8	141332900	141333900	2.0023460214037043
chr8	141333000	141334000	1.8187460232211377
chr8	141333100	141334100	1.599026480233896
chr8	141333200	141334200	1.3529366563788183
chr8	141333300	141334300	1.164733255407118
chr8	141333400	141334400	0.8000237358450212
chr8	141333500	141334500	0.5669767546348027
chr8	141333600	141334600	0.5459912440325566
chr8	141333700	141334700	0.5248798152324671
chr8	141335600	141336600	2.0342885823099235
chr8	141335700	141336700	2.2402755810657484
chr8	141335800	141336800	2.3197823107923052
chr8	141335900	141336900	3.163769676550793
chr8	141336000	141337000	3.5938177170508503
chr8	141336100	141337100	3.9871322765821136
chr8	141336200	141337200	3.661287327032832
chr8	141336300	141337300	3.1745912422339115
chr8	141336400	141337400	3.2310130939824813
chr8	141336500	141337500	2.9077643952478014
chr8	141336600	141337600	3.72518523237262
chr8	141336700	141337700	3.2890556810657032
chr8	141336800	141337800	3.212257222806425
chr8	141336900	141337900	2.4765275670159483
chr8	141337000	141338000	2.4440167774174815
chr8	141337100	141338100	2.2798029477214796
chr8	141338000	141339000	1.7845419491104253
chr8	141338100	141339100	1.7444157636073512
chr8	141338200	141339200	1.29779365044288
chr8	141338300	141339300	1.68090262938649
chr8	141338400	141339400	1.8379309182934096
chr8	141338500	141339500	2.1380831309807338
chr8	141338600	141339600	2.14959151352435
chr8	141338700	141339700	2.2504075186367185
chr8	141338800	141339800	2.0062708058742404
chr8	141338900	141339900	0.9975934994245846
chr8	141339400	141340400	2.0401184369364245
chr8	141339500	141340500	2.4837836997619074
chr8	141339600	141340600	2.5323604167784524
chr8	141339700	141340700	1.7129129120135245
chr8	141339800	141340800	1.8527728641723056
chr8	141339900	141340900	1.7482152635242392
chr8	141340000	141341000	1.9168688278509227
chr8	141340100	141341100	1.835649346490117
chr8	141340200	141341200	1.7588204520381563
chr8	141340300	141341300	1.5426797372042709
chr8	141340400	141341400	1.6443563620157309
chr8	141340500	141341500	1.7066635694596708
chr8	141340600	141341600	1.8636258171816944
chr8	141340700	141341700	2.7850162217365257
chr8	141340800	141341800	3.1328301445176683
chr8	141340900	141341900	3.7505834222374315
chr8	141341000	141342000	3.585331605726062
chr8	141341100	141342100	3.54327670230077
chr8	141341200	141342200	3.8769331605671917
chr8	141341300	141342300	4.054440818813888
chr8	141341400	141342400	3.9553989797647695
chr8	141341500	141342500	3.928881744654503
chr8	141341600	141342600	4.0966652063399085
chr8	141341700	141342700	3.7768364889962487
chr8	141341800	141342800	3.348780996621955
chr8	141341900	141342900	3.026842937473405
chr8	141342000	141343000	3.227304671484266
chr8	141342100	141343100	3.5180228889599596
chr8	141342200	141343200	3.7991910642066533
chr8	141342300	141343300	3.72664297538296
chr8	141342400	141343400	3.950363257991415
chr8	141342500	141343500	3.447298452689168
chr8	141342600	141343600	3.0413824918373686
chr8	141342700	141343700	3.085465609916477
chr8	141342800	141343800	3.064460639160387
chr8	141342900	141343900	2.7378113964959816
chr8	141343700	141344700	3.0191005786919685
chr8	141343800	141344800	2.6130657291448425
chr8	141343900	141344900	2.82799380429718
chr8	141344000	141345000	2.9576055323459935
chr8	141344100	141345100	3.5601915789409846
chr8	141344200	141345200	3.6946834368441785
chr8	141344300	141345300	3.1301851965630085
chr8	141344400	141345400	3.0607984096738394
chr8	141344500	141345500	2.5106586772831143
chr8	141344600	141345600	1.5996961876051037
chr8	141344700	141345700	1.523921752397945
chr8	141344800	141345800	2.060068003495259
chr8	141344900	141345900	1.932545867460496
chr8	141345000	141346000	1.7737243906281588
chr8	141345100	141346100	1.2319603512108792
chr8	141345200	141346200	1.3772044578701552
chr8	141345300	141346300	2.4426134022927326
chr8	141345400	141346400	3.0799214143567886
chr8	141345500	141346500	2.9356445440818004
chr8	141345600	141346600	3.594657113274166
chr8	141345700	141346700	3.7025297954673886
chr8	141345800	141346800	4.197330835106765
chr8	141345900	141346900	4.169580186673178
chr8	141346000	141347000	4.404232963507718
chr8	141346100	141347100	4.053450185208811
chr8	141346200	141347200	3.711671162178508
chr8	141346300	141347300	3.567203980660976
chr8	141346400	141347400	2.9345436681181853
chr8	141346500	141347500	2.8656848209061647
chr8	141349300	141350300	1.6181083069355724
chr8	141349400	141350400	2.9020626373521345
chr8	141349500	141350500	3.2939806924728585
chr8	141349600	141350600	2.7443103941092697
chr8	141349700	141350700	2.829913461487326
chr8	141349800	141350800	2.894552404798581
chr8	141349900	141350900	3.1060379152376765
chr8	141350000	141351000	3.0737378937019315
chr8	141350100	141351100	3.0972503249209407
chr8	141350200	141351200	3.0329255300442886
chr8	141350300	141351300	3.217115083834498
chr8	141350400	141351400	3.3968453150640117
chr8	141350500	141351500	2.9014234741521143
chr8	141350600	141351600	3.1615637179342566
chr8	141350700	141351700	3.548945005085167
chr8	141350800	141351800	3.9670616358288937
chr8	141350900	141351900	4.589735996444532
chr8	141351000	141352000	5.085123464880726
chr8	141351100	141352100	5.019737414759364
chr8	141351200	141352200	4.9525409449336175
chr8	141351300	141352300	4.353211490136617
chr8	141351400	141352400	3.723620805921113
chr8	141351500	141352500	3.511621682443932
chr8	141366500	141367500	2.292663267062042
chr8	141366600	141367600	3.0730678338134725
chr8	141378200	141379200	2.0171301266394384
chr8	141378300	141379300	1.9043382910342168
chr8	141378400	141379400	2.2613229437576017
chr8	141378500	141379500	2.6918941196205197
chr8	141378600	141379600	2.7430500655043035
chr8	141378700	141379700	2.586330448949253
chr8	141378800	141379800	2.428957678200877
chr8	141378900	141379900	2.7631873541159417
chr8	141379000	141380000	2.544755903797916
chr8	141379100	141380100	2.4439218529802242
chr8	141379200	141380200	1.7199855598149605
chr8	141379300	141380300	2.0993751871490507
chr8	141379400	141380400	1.7679797349394777
chr8	141382500	141383500	2.224210873501001
chr8	141382600	141383600	2.058068311069289
chr8	141382700	141383700	2.4188242701479017
chr8	141382800	141383800	2.0904720598507303
chr8	141382900	141383900	2.3292884177435007
chr8	141384700	141385700	3.234332292817328
chr8	141384800	141385800	4.164652437532708
chr8	141384900	141385900	4.338146634008246
chr8	141385000	141386000	4.261496912388834
chr8	141385100	141386100	4.2499058883040615
chr8	141385200	141386200	4.147818833419373
chr8	141385300	141386300	4.359650936406157
chr8	141385400	141386400	4.143736486978028
chr8	141385500	141386500	3.3311269144950932
chr8	141389300	141390300	1.4092977529601878
chr8	141389400	141390400	1.539651860435971
chr8	141389500	141390500	1.9024931507762808
chr8	141389600	141390600	1.6821230569718069
chr8	141389700	141390700	1.993049554548537
chr8	141389800	141390800	2.0624759419026484
chr8	141389900	141390900	2.1914067414458813
chr8	141390000	141391000	2.554190442524654
chr8	141390100	141391100	2.477846652457635
chr8	141390200	141391200	2.1100489322326856
chr8	141390300	141391300	1.90619631008266
chr8	141391300	141392300	0.7051702495296854
chr8	141391400	141392400	2.5137261296551974
chr8	141391500	141392500	2.866092680226627
chr8	141391600	141392600	2.764310916569813
chr8	141391700	141392700	2.3361319253107293
chr8	141391800	141392800	2.137144627346595
chr8	141391900	141392900	2.6038740586965696
chr8	141392000	141393000	3.2671943449821814
chr8	141392100	141393100	3.4859543834203413
chr8	141397900	141398900	3.1635483622043177
chr8	141398000	141399000	3.2448224995171273
chr8	141398100	141399100	3.329956384788308
chr8	141398200	141399200	3.52981609146393
chr8	141398300	141399300	3.6864199108641698
chr8	141398400	141399400	3.7973449482569097
chr8	141398500	141399500	4.288089604555679
chr8	141404900	141405900	3.1688344386736222
chr8	141405000	141406000	3.4242736041722193
chr8	141405100	141406100	3.5777263088842486
chr8	141405200	141406200	3.889200554846038
chr8	141405300	141406300	4.405382715095037
chr8	141405400	141406400	4.530349548026216
chr8	141405500	141406500	5.094114849249066
chr8	141405600	141406600	5.421818588534316
chr8	141405700	141406700	5.0527910190725605
chr8	141405800	141406800	5.453998911063898
chr8	141405900	141406900	4.843845403039586
chr8	141406000	141407000	4.536619753594022
chr8	141406100	141407100	4.203489157818488
chr8	141406200	141407200	3.8807552248148713
chr8	141406300	141407300	3.3282637332414384
chr8	141406400	141407400	3.015800836350563
chr8	141406500	141407500	2.451653921456091
chr8	141406600	141407600	1.7729569368410332
chr8	141407000	141408000	2.1223964605924834
chr8	141407100	141408100	2.333159569177475
chr8	141407200	141408200	2.3902427575465297
chr8	141407300	141408300	2.30242531473028
chr8	141407400	141408400	2.292602872535316
chr8	141407500	141408500	2.3938942068674858
chr8	141407600	141408600	2.6371102490045755
chr8	141407700	141408700	2.9268985053031846
chr8	141414000	141415000	1.353651732910404
chr8	141414200	141415200	1.5014317339826762
chr8	141414300	141415300	1.8137416844683487
chr8	141414400	141415400	1.9938155091430143
chr8	141414500	141415500	2.370861075934768
chr8	141415800	141416800	4.4814338278004255
chr8	141415900	141416900	3.479957345515381
chr8	141416000	141417000	3.75453915497987
chr8	141416100	141417100	3.3438857575862877
chr8	141416200	141417200	3.3123689830084686
chr8	141416300	141417300	3.2365947521342497
chr8	141416400	141417400	2.664710274296833
chr8	141416500	141417500	2.8548866562788766
chr8	141416600	141417600	2.8379255825685465
chr8	141416700	141417700	3.0582910780888506
chr8	141416800	141417800	2.8036545004938627
chr8	141416900	141417900	3.4024718901493305
chr8	141419000	141420000	3.255725096610254
chr8	141419100	141420100	3.2641886579109936
chr8	141419200	141420200	3.286808654273846
chr8	141419300	141420300	3.33902972016782
chr8	141419400	141420400	3.3519804814724936
chr8	141419500	141420500	3.3810722494755923
chr8	141419600	141420600	3.4117595188087644
chr8	141422900	141423900	0.6632072612884622
chr8	141423000	141424000	0.530922306305241
chr8	141423200	141424200	0.6581367502214757
chr8	141423300	141424300	0.5322668868000612
chr8	141423400	141424400	0.14664269697204502
chr8	141423500	141424500	0.8819857774433768
chr8	141423600	141424600	1.0741715491973156
chr8	141423700	141424700	1.638662562058329
chr8	141423800	141424800	1.828392613248485
chr8	141423900	141424900	2.1671306632487157
chr8	141424000	141425000	2.379724812289491
chr8	141424100	141425100	2.703384075832008
chr8	141424200	141425200	3.909583791068014
chr8	141424300	141425300	4.472022163955153
chr8	141424400	141425400	5.499951865000514
chr8	141424500	141425500	5.271657810869968
chr8	141424600	141425600	5.245795021989567
chr8	141424700	141425700	4.825756364407728
chr8	141424800	141425800	4.780085778628083
chr8	141424900	141425900	4.443741701196375
chr8	141425000	141426000	4.194754224343634
chr8	141436500	141437500	2.5572203408511527
chr8	141438000	141439000	2.003924681304458
chr8	141438100	141439100	1.8954712035677643
chr8	141438200	141439200	1.3539222585049009
chr8	141438300	141439300	0.6239679566692165
chr8	141438400	141439400	0.5701878864696954
chr8	141438500	141439500	0.4640633388611121
chr8	141438600	141439600	0.2494504802387665
chr8	141438700	141439700	-0.5133076686916683
chr8	141438800	141439800	-0.5084197478374232
chr8	141438900	141439900	-0.20326176395011256
chr8	141439000	141440000	0.19207748602864663
chr8	141439100	141440100	-0.3882106040751476
chr8	141439200	141440200	0.11428262859576642
chr8	141439300	141440300	0.8383284663422408
chr8	141439400	141440400	0.9295800219141546
chr8	141439500	141440500	1.164277843983968
chr8	141439600	141440600	1.4412763003835194
chr8	141439700	141440700	1.5715822045164327
chr8	141442400	141443400	1.5755849795510954
chr8	141442500	141443500	0.9311090533397021
chr8	141442600	141443600	1.0307778510453978
chr8	141442700	141443700	0.9302054989220978
chr8	141442800	141443800	0.7746271856657417
chr8	141442900	141443900	0.682223301993265
chr8	141443000	141444000	0.6044278784380497
chr8	141450600	141451600	2.5942403994155945
chr8	141450700	141451700	3.2902957597365243
chr8	141450800	141451800	3.7816687756439102
chr8	141450900	141451900	4.286392388669038
chr8	141451000	141452000	4.82756514005773
chr8	141451100	141452100	5.030273836852548
chr8	141451200	141452200	4.613018458540856
chr8	141451300	141452300	4.314268332367528
chr8	141451400	141452400	4.044279479506751
chr8	141451500	141452500	4.203852997309383
chr8	141451600	141452600	3.8556622602821102
chr8	141451700	141452700	3.171909821058756
chr8	141451800	141452800	3.659448940113406
chr8	141451900	141452900	3.6728188350506112
chr8	141452000	141453000	3.8981598759595393
chr8	141452100	141453100	3.6769754623287416
chr8	141452200	141453200	4.144429676708207
chr8	141452300	141453300	3.529072437814856
chr8	141452400	141453400	3.094037060774588
chr8	141452500	141453500	3.2593561746689086
chr8	141452600	141453600	3.43311986241999
chr8	141452700	141453700	3.4987250069838143
chr8	141452800	141453800	2.6916643303206818
chr8	141452900	141453900	2.490285351551457
chr8	141453000	141454000	2.1188511836317816
chr8	141453100	141454100	2.54411341280022
chr8	141453200	141454200	1.9840938275806999
chr8	141453300	141454300	2.310580913084104
chr8	141453400	141454400	2.8924845991148422
chr8	141453500	141454500	2.290595436789782
chr8	141453600	141454600	2.5876799657579292
chr8	141453700	141454700	3.1999275591178447
chr8	141453800	141454800	3.1747493153263484
chr8	141453900	141454900	3.48155824101488
chr8	141454000	141455000	3.364707149147572
chr8	141454100	141455100	2.8187347358799157
chr8	141454200	141455200	3.1216008073913817
chr8	141454300	141455300	2.9082781607379418
chr8	141454400	141455400	2.7103902182187154
chr8	141454500	141455500	3.2143334576171614
chr8	141455900	141456900	3.1594527194888373
chr8	141456000	141457000	3.1020524046355202
chr8	141456100	141457100	3.141994705390399
chr8	141456200	141457200	3.126709106702165
chr8	141456300	141457300	2.9035611410612736
chr8	141456400	141457400	2.4275853581598885
chr8	141456500	141457500	2.5208697609769093
chr8	141456600	141457600	2.8514609775443938
chr8	141456700	141457700	2.481006418844027
chr8	141456800	141457800	2.5890606084070336
chr8	141456900	141457900	2.045168898772804
chr8	141457000	141458000	1.5153669970265562
chr8	141457100	141458100	2.2321547118124707
chr8	141457200	141458200	1.8923626020205453
chr8	141465000	141466000	2.360663700738191
chr8	141465100	141466100	2.479491478170168
chr8	141465200	141466200	2.308778551334425
chr8	141465300	141466300	3.2235560437817283
chr8	141465400	141466400	3.4880806745386392
chr8	141465500	141466500	3.582223270917668
chr8	141465600	141466600	3.574543719865697
chr8	141465700	141466700	3.205722979975681
chr8	141465800	141466800	3.2049066182283794
chr8	141465900	141466900	2.7881902170544555
chr8	141466000	141467000	3.120003254849106
chr8	141466100	141467100	2.746645098430869
chr8	141466200	141467200	2.737001232683301
chr8	141466500	141467500	2.140598752657757
chr8	141466600	141467600	2.142141731031712
chr8	141466700	141467700	2.0925332795700538
chr8	141466800	141467800	2.3239293021118788
chr8	141469600	141470600	2.8893818767100914
chr8	141469700	141470700	2.5169939378040933
chr8	141469800	141470800	2.797244945570569
chr8	141469900	141470900	2.8066632752696257
chr8	141470000	141471000	1.8506194763633843
chr8	141470100	141471100	1.4766594944049145
chr8	141470200	141471200	1.7383979942647607
chr8	141470300	141471300	2.530332090297565
chr8	141470400	141471400	2.703082917468295
chr8	141470500	141471500	2.8736551458698907
chr8	141470600	141471600	2.810591105936555
chr8	141470700	141471700	2.7671786341514286
chr8	141470800	141471800	1.9791207864400109
chr8	141470900	141471900	1.3679752038664932
chr8	141471000	141472000	1.5362337352463806
chr8	141471100	141472100	1.7924895274376629
chr8	141471200	141472200	1.4949388625412012
chr8	141478000	141479000	3.003004822072286
chr8	141478100	141479100	3.6801735745889466
chr8	141478200	141479200	3.390787175710216
chr8	141478300	141479300	4.283089947518902
chr8	141478400	141479400	4.3173710017765785
chr8	141478500	141479500	4.453002237155702
chr8	141478600	141479600	4.245688111040229
chr8	141478700	141479700	4.184353123269206
chr8	141478800	141479800	4.101741451070258
chr8	141478900	141479900	3.911727130252832
chr8	141481000	141482000	-1.5245170373989236
chr8	141481100	141482100	-1.3619640374674888
chr8	141481200	141482200	-0.5993787135734178
chr8	141481300	141482300	-0.4243235068622251
chr8	141481400	141482400	-0.06591464133466676
chr8	141481500	141482500	0.5520804777301402
chr8	141481600	141482600	1.4067145543692356
chr8	141481700	141482700	0.6219749792729635
chr8	141481800	141482800	1.392196218863962
chr8	141481900	141482900	1.6545165649978062
chr8	141482000	141483000	2.1143920230494957
chr8	141482100	141483100	2.391458519683543
chr8	141482200	141483200	2.0295818849086094
chr8	141482300	141483300	1.936593277655456
chr8	141486200	141487200	-0.4499647222882445
chr8	141486300	141487300	0.004535861490390992
chr8	141486400	141487400	0.07778836056891858
chr8	141486500	141487500	0.12365816093440934
chr8	141486600	141487600	1.044918513063767
chr8	141486700	141487700	1.3842612762481028
chr8	141486800	141487800	1.9106149794609968
chr8	141486900	141487900	2.301802957545373
chr8	141487000	141488000	2.365699147887886
chr8	141487100	141488100	2.9211672348535447
chr8	141487200	141488200	2.837908588250939
chr8	141488300	141489300	3.4743671929536286
chr8	141488400	141489400	2.969950636558069
chr8	141488500	141489500	2.9208102381142136
chr8	141488600	141489600	3.0934521024031687
chr8	141488700	141489700	3.2465923821340037
chr8	141488800	141489800	2.602819317781979
chr8	141494300	141495300	2.41431141779086
chr8	141494400	141495400	2.89045970112365
chr8	141494500	141495500	2.8251455281148887
chr8	141494600	141495600	2.8037201503774303
chr8	141494700	141495700	2.6978139457332997
chr8	141494800	141495800	2.6534925778024228
chr8	141494900	141495900	2.351763425675152
chr8	141495000	141496000	1.7362567173623988
chr8	141495100	141496100	1.8696249329894925
chr8	141496400	141497400	3.2202865490799923
chr8	141498600	141499600	0.8798697579210011
chr8	141498700	141499700	0.8012270839396238
chr8	141498800	141499800	1.0622871317038438
chr8	141498900	141499900	1.406145853953063
chr8	141499000	141500000	1.6083566439859658
chr8	141503100	141504100	0.5236282449197059
chr8	141503200	141504200	0.89578378728497
chr8	141503300	141504300	1.3736121844987914
chr8	141503400	141504400	1.534088655432241
chr8	141503500	141504500	1.4507626266995768
chr8	141503600	141504600	1.6480614265069733
chr8	141503700	141504700	1.9630358669649104
chr8	141503800	141504800	1.955366918074697
chr8	141503900	141504900	1.79835515311627
chr8	141504000	141505000	2.0064373650634963
chr8	141504100	141505100	2.176076802780321
chr8	141504200	141505200	2.108962170254033
chr8	141504300	141505300	1.8450005746620752
chr8	141504400	141505400	2.091227907272681
chr8	141504500	141505500	2.3060184162167383
chr8	141504600	141505600	2.9406839518962937
chr8	141504700	141505700	2.9621363474540434
chr8	141504800	141505800	3.4038511600043866
chr8	141504900	141505900	3.5201301007247365
chr8	141505000	141506000	3.4005247337948044
chr8	141505100	141506100	3.540196820000212
chr8	141505200	141506200	3.619522841216917
chr8	141505300	141506300	3.5604045733114944
chr8	141505400	141506400	3.329915869103024
chr8	141513200	141514200	2.5655038379857404
chr8	141513300	141514300	3.163745936732841
chr8	141513400	141514400	3.5780372512226304
chr8	141513500	141514500	3.4312926563815216
chr8	141513600	141514600	3.1236974976922296
chr8	141513700	141514700	3.0927208373943915
chr8	141513800	141514800	3.4004937362784124
chr8	141513900	141514900	3.4467093035864216
chr8	141514000	141515000	2.8633800633400597
chr8	141514100	141515100	2.3937527682915025
chr8	141514200	141515200	1.7150352840737857
chr8	141515400	141516400	3.7132983309904684
chr8	141515500	141516500	4.309331378908475
chr8	141515600	141516600	4.93924107409362
chr8	141515700	141516700	4.781101847421344
chr8	141515800	141516800	3.7387979922424814
chr8	141515900	141516900	2.978424313578337
chr8	141516000	141517000	3.1106317703743662
chr8	141516100	141517100	2.3747743915166137
chr8	141516200	141517200	2.699205182112391
chr8	141516300	141517300	2.342957648841953
chr8	141522000	141523000	1.2837526143269173
chr8	141522100	141523100	0.7246374570417823
chr8	141522200	141523200	1.4418020189702947
chr8	141522300	141523300	1.5492205505335732
chr8	141523600	141524600	2.9724739620158065
chr8	141523700	141524700	3.610337753823055
chr8	141523800	141524800	3.9850053972826
chr8	141523900	141524900	3.8784227206185578
chr8	141524000	141525000	3.8297230866160272
chr8	141524100	141525100	4.117751409097163
chr8	141524200	141525200	4.643014133629238
chr8	141524300	141525300	5.03885742951654
chr8	141524400	141525400	5.2909725071734055
chr8	141524500	141525500	4.843071718122925
chr8	141524600	141525600	4.880085002306424
chr8	141524700	141525700	4.2899508128324
chr8	141524800	141525800	4.233793353871109
chr8	141524900	141525900	4.378726605660615
chr8	141525000	141526000	4.395688638662273
chr8	141525100	141526100	3.680939607308833
chr8	141525200	141526200	3.369408769816562
chr8	141525300	141526300	2.442601462762616
chr8	141525400	141526400	1.8830631499756632
chr8	141525500	141526500	2.0348058493238135
chr8	141525600	141526600	1.5251854878527136
chr8	141534900	141535900	2.3159950529220716
chr8	141535000	141536000	2.961424276220727
chr8	141535100	141536100	3.6151763151472687
chr8	141535200	141536200	3.259963431444221
chr8	141535300	141536300	3.0782035410506485
chr8	141535400	141536400	2.8548837574938006
chr8	141535500	141536500	3.03203314487125
chr8	141535600	141536600	2.3744998053567192
chr8	141535700	141536700	1.731508529520151
chr8	141539300	141540300	2.401454841881438
chr8	141539400	141540400	2.5563809180514263
chr8	141539500	141540500	3.2549092219527527
chr8	141539600	141540600	3.36369408836044
chr8	141539700	141540700	3.695916622534008
chr8	141539800	141540800	3.696443922417157
chr8	141539900	141540900	3.976371579306437
chr8	141546800	141547800	1.2099519621270944
chr8	141546900	141547900	0.9629980185870594
chr8	141547000	141548000	1.5343212492504104
chr8	141547100	141548100	1.3649005478696972
chr8	141547200	141548200	0.999390048415524
chr8	141547300	141548300	1.7178344540797281
chr8	141547400	141548400	2.3461755857614683
chr8	141547500	141548500	3.2051345676515015
chr8	141547600	141548600	3.3712560009715977
chr8	141547700	141548700	3.7265935710157763
chr8	141547800	141548800	4.106779701206819
chr8	141547900	141548900	4.506912730693052
chr8	141548000	141549000	4.010879573081748
chr8	141548100	141549100	4.258458561238124
chr8	141548200	141549200	4.610852879291119
chr8	141548300	141549300	4.170323884785805
chr8	141548400	141549400	3.554940612774115
chr8	141553500	141554500	1.0487554086587036
chr8	141553600	141554600	1.0912592013817506
chr8	141553700	141554700	0.8394578245064829
chr8	141568600	141569600	1.8950398057479545
chr8	141568700	141569700	1.9500111569672824
chr8	141568800	141569800	1.8045006669000028
chr8	141568900	141569900	1.6412622114988091
chr8	141569000	141570000	1.701038759737234
chr8	141569100	141570100	1.1160248253095548
chr8	141572200	141573200	1.4191319975785832
chr8	141572300	141573300	1.5697174057386216
chr8	141572400	141573400	2.0260242124508
chr8	141572500	141573500	1.5649387853803511
chr8	141572700	141573700	0.08819861112423061
chr8	141572800	141573800	0.2081949580361411
chr8	141572900	141573900	-0.7304210436369014
chr8	141573000	141574000	-0.7097786505247282
chr8	141573100	141574100	-0.5931385353913254
chr8	141573200	141574200	-0.9208847186813172
chr8	141573300	141574300	-0.8872761743589631
chr8	141573400	141574400	-0.9670249575838579
chr8	141573500	141574500	-0.8083809404604148
chr8	141573600	141574600	-0.6358202126132532
chr8	141573700	141574700	0.15430625421149033
chr8	141573800	141574800	0.35513272296884424
chr8	141573900	141574900	1.2643514107047629
chr8	141574000	141575000	1.1281048041697481
chr8	141574100	141575100	0.8923073106034543
chr8	141575100	141576100	0.6145633169988279
chr8	141575200	141576200	1.2222324419880328
chr8	141575300	141576300	1.1636952521293786
chr8	141575400	141576400	1.1253961429017485
chr8	141575500	141576500	1.0479431659603409
chr8	141575600	141576600	1.0400878362849428
chr8	141575700	141576700	0.8737666080367535
chr8	141575800	141576800	1.179696115307847
chr8	141575900	141576900	1.7320571373706777
chr8	141576000	141577000	1.33144204786089
chr8	141576100	141577100	1.931395730534952
chr8	141576200	141577200	1.2085652962066395
chr8	141576300	141577300	1.5361978919610435
chr8	141576400	141577400	1.8816577398105436
chr8	141576500	141577500	2.047909921891573
chr8	141576600	141577600	2.084166037498733
chr8	141576700	141577700	2.0574644259127424
chr8	141576800	141577800	2.014874532649665
chr8	141576900	141577900	1.447154295039121
chr8	141577000	141578000	1.644716506168386
chr8	141577100	141578100	0.9898270116891472
chr8	141582900	141583900	1.8329514243723748
chr8	141583000	141584000	2.1856946848289804
chr8	141583100	141584100	2.7747233818896957
chr8	141583200	141584200	2.557240806557094
chr8	141583300	141584300	2.96663165948054
chr8	141583400	141584400	2.644697194162801
chr8	141583500	141584500	2.5884170079528235
chr8	141583600	141584600	2.395569878719952
chr8	141583700	141584700	2.2886505777846042
chr8	141583800	141584800	2.221864405376196
chr8	141583900	141584900	2.5689964054106755
chr8	141584000	141585000	2.5637733189957497
chr8	141584100	141585100	2.0207209889934354
chr8	141584200	141585200	2.0281315438116656
chr8	141584300	141585300	1.9557880202298048
chr8	141584400	141585400	2.6794812967396404
chr8	141584500	141585500	2.5118703235628166
chr8	141584600	141585600	2.3167213117558823
chr8	141584700	141585700	2.0104525454870665
chr8	141584800	141585800	2.114401152227433
chr8	141584900	141585900	1.7526485432090737
chr8	141585000	141586000	1.4591347817537905
chr8	141587500	141588500	0.4203537754682123
chr8	141587600	141588600	0.3275810991914818
chr8	141587700	141588700	0.3707662732325401
chr8	141587800	141588800	1.2112971493867513
chr8	141587900	141588900	1.793752015293651
chr8	141588000	141589000	2.26590282926876
chr8	141588100	141589100	2.8614208017238427
chr8	141588200	141589200	3.5294292805842247
chr8	141588300	141589300	4.364902273106553
chr8	141588400	141589400	4.734458085169703
chr8	141588500	141589500	4.988682873098795
chr8	141588600	141589600	5.817455074268246
chr8	141588700	141589700	5.9984986042986845
chr8	141588800	141589800	5.652832313335072
chr8	141588900	141589900	4.5528436692241225
chr8	141589700	141590700	2.3853275473143043
chr8	141589800	141590800	1.355423929285383
chr8	141589900	141590900	1.9095996253668897
chr8	141590000	141591000	1.9726937870895895
chr8	141590100	141591100	2.3495601177942915
chr8	141590200	141591200	2.478388068547937
chr8	141590300	141591300	2.3866790787738767
chr8	141590400	141591400	2.797539476146164
chr8	141590500	141591500	3.4544114134688866
chr8	141595300	141596300	2.096458620017448
chr8	141595400	141596400	2.2047914381671307
chr8	141595500	141596500	2.0335363793425043
chr8	141595600	141596600	2.228778591968752
chr8	141595700	141596700	2.5371453207969776
chr8	141595800	141596800	3.424880801442572
chr8	141597000	141598000	4.078695977959456
chr8	141597100	141598100	4.176127882126884
chr8	141597200	141598200	4.085527468802324
chr8	141597300	141598300	3.973601028921215
chr8	141597400	141598400	3.6214896249531385
chr8	141597500	141598500	3.5019976059420115
chr8	141597600	141598600	3.1758967490606564
chr8	141597700	141598700	3.1749680228038337
chr8	141599300	141600300	1.6130021982455476
chr8	141599400	141600400	2.4025879765417733
chr8	141599500	141600500	2.9330342563995235
chr8	141599600	141600600	3.7225684994954857
chr8	141599700	141600700	4.733702809950355
chr8	141599800	141600800	5.375104039995309
chr8	141599900	141600900	5.986568390860414
chr8	141600000	141601000	6.741655487091787
chr8	141600100	141601100	6.900751470398414
chr8	141600200	141601200	7.6212701599690975
chr8	141600300	141601300	8.176390414896666
chr8	141600400	141601400	7.6466195274205635
chr8	141600500	141601500	6.496577262413896
chr8	141600600	141601600	5.3137250499212625
chr8	141600700	141601700	4.320620642684282
chr8	141600800	141601800	3.9065035061676836
chr8	141600900	141601900	3.2446795625685283
chr8	141607500	141608500	1.2846404397648643
chr8	141607600	141608600	1.2853466515902687
chr8	141607700	141608700	1.6270665300856124
chr8	141607800	141608800	2.0758814241848347
chr8	141607900	141608900	2.6324042018703904
chr8	141608000	141609000	2.2411615049381295
chr8	141608100	141609100	1.6802518937194877
chr8	141620300	141621300	3.8611065986539668
chr8	141620400	141621400	3.4624393462724217
chr8	141620500	141621500	3.5078493267064013
chr8	141620600	141621600	3.433962118853394
chr8	141620700	141621700	3.414239120245224
chr8	141620800	141621800	4.268643473079114
chr8	141620900	141621900	5.068771175110486
chr8	141621000	141622000	5.435458508758892
chr8	141621100	141622100	4.717291693144137
chr8	141621200	141622200	3.828193050239892
chr8	141621300	141622300	3.5183802319819057
chr8	141621400	141622400	3.596628552788194
chr8	141621500	141622500	3.4778694131101395
chr8	141621600	141622600	3.0731498960843893
chr8	141621700	141622700	2.800829649518427
chr8	141621800	141622800	1.8558914825053998
chr8	141625500	141626500	1.6297153975756742
chr8	141625900	141626900	1.4723583989313416
chr8	141643500	141644500	2.1371564660367675
chr8	141643600	141644600	2.230986439906592
chr8	141643700	141644700	2.601211453851238
chr8	141643800	141644800	2.419874381922853
chr8	141643900	141644900	2.536162060025672
chr8	141645400	141646400	2.465414893115317
chr8	141645900	141646900	2.124786098279609
chr8	141646000	141647000	2.1371492913759034
chr8	141646100	141647100	2.0332670941312463
chr8	141646200	141647200	1.9291278178396425
chr8	141646300	141647300	1.4996542685143242
chr8	141650800	141651800	2.798409412331506
chr8	141650900	141651900	3.0901851164377234
chr8	141651000	141652000	3.8267018691341095
chr8	141651100	141652100	3.3978501191408483
chr8	141651200	141652200	3.8578012723264874
chr8	141651300	141652300	4.279714907057957
chr8	141651400	141652400	4.5813377866487786
chr8	141651500	141652500	4.377286682715006
chr8	141651600	141652600	5.101317352173664
chr8	141651700	141652700	3.8717393650293417
chr8	141651800	141652800	3.844830494197007
chr8	141651900	141652900	3.8684217088007515
chr8	141652000	141653000	3.5746768451860533
chr8	141652100	141653100	3.591282075634628
chr8	141652200	141653200	2.934275546922117
chr8	141652300	141653300	2.326209846661659
chr8	141652400	141653400	1.8341820848431043
chr8	141652500	141653500	1.7916386406875702
chr8	141652600	141653600	1.4093977067788324
chr8	141652700	141653700	1.6215239150406098
chr8	141652800	141653800	1.7257828725108186
chr8	141652900	141653900	1.5253889798970466
chr8	141653000	141654000	0.7393667414810323
chr8	141653100	141654100	0.3585370722414439
chr8	141653200	141654200	0.4222853985387263
chr8	141653300	141654300	-0.20307879228711148
chr8	141653400	141654400	0.5490280392509383
chr8	141653500	141654500	0.2586397259891605
chr8	141653600	141654600	0.6502359658638653
chr8	141653700	141654700	0.5134757379690077
chr8	141653800	141654800	0.27014814991029673
chr8	141653900	141654900	0.026933737516054542
chr8	141654000	141655000	0.1294872633580507
chr8	141654100	141655100	0.4684163279390165
chr8	141654200	141655200	0.5379714097302741
chr8	141654300	141655300	1.5618767209254691
chr8	141655400	141656400	-0.18191165455181088
chr8	141655500	141656500	-0.5293867393117547
chr8	141655600	141656600	-0.5535033538697263
chr8	141655700	141656700	-0.32087003500022243
chr8	141655800	141656800	-0.2801839962123291
chr8	141655900	141656900	-0.0347214283221377
chr8	141656000	141657000	-0.47044252071735604
chr8	141656100	141657100	-0.4779931215012556
chr8	141656200	141657200	-0.4678258588784749
chr8	141656300	141657300	-0.058968632488483164
chr8	141656400	141657400	0.12604297271031312
chr8	141656500	141657500	0.5778548317428719
chr8	141656600	141657600	1.3392885408660966
chr8	141656700	141657700	1.1036619270200112
chr8	141656800	141657800	1.125832465483382
chr8	141656900	141657900	1.5955941293386031
chr8	141657000	141658000	1.99396323145223
chr8	141657100	141658100	1.974140262765757
chr8	141658400	141659400	0.3842688832425217
chr8	141673700	141674700	1.7299864825965434
chr8	141673800	141674800	1.6636557582413551
chr8	141673900	141674900	2.383177340724198
chr8	141674000	141675000	2.4521102875474634
chr8	141674100	141675100	2.101757867821924
chr8	141674200	141675200	2.1140294747537567
chr8	141674300	141675300	1.9067381395622391
chr8	141674400	141675400	1.7622102740530026
chr8	141674500	141675500	1.4435675314779095
chr8	141674600	141675600	1.1045884489691096
chr8	141674700	141675700	1.0506999304725713
chr8	141674800	141675800	0.9861866285757774
chr8	141674900	141675900	0.2121520970132376
chr8	141677000	141678000	-0.2454116950659828
chr8	141677100	141678100	-0.20411736871780925
chr8	141677200	141678200	0.010782149026790613
chr8	141677300	141678300	-0.4663972773412949
chr8	141677400	141678400	-0.04519618799187574
chr8	141677500	141678500	0.19981233580340368
chr8	141677600	141678600	0.5193833745281703
chr8	141677700	141678700	0.1727698210581995
chr8	141677800	141678800	0.4311298206052199
chr8	141677900	141678900	0.7120913604637472
chr8	141678000	141679000	0.9088223697983553
chr8	141678100	141679100	1.0879295959120148
chr8	141678200	141679200	1.063917122970058
chr8	141678300	141679300	1.8355549620528009
chr8	141678400	141679400	1.4772125343823883
chr8	141678500	141679500	1.480187951719668
chr8	141678600	141679600	1.4631272190749418
chr8	141686300	141687300	1.6918388227771188
chr8	141686400	141687400	1.544174012979861
chr8	141686500	141687500	1.940094623066445
chr8	141686600	141687600	2.2177196170511624
chr8	141686700	141687700	2.0023098980461564
chr8	141686800	141687800	1.5848641694880925
chr8	141686900	141687900	1.233572880005927
chr8	141687000	141688000	1.227395997667285
chr8	141687100	141688100	2.2645405135194805
chr8	141687200	141688200	1.6099668676707128
chr8	141687300	141688300	0.33026800415565305
chr8	141687400	141688400	0.4814250091618266
chr8	141687500	141688500	-0.5033487816432851
chr8	141687600	141688600	-1.447537018951503
chr8	141687700	141688700	-1.2967110369351833
chr8	141687800	141688800	-1.088130059008457
chr8	141687900	141688900	-0.4511598700090087
chr8	141688000	141689000	-0.39354529993780857
chr8	141688100	141689100	-0.6162542516296287
chr8	141688200	141689200	-0.5941491609206644
chr8	141688300	141689300	-0.07802987912893318
chr8	141688400	141689400	0.6134181647738659
chr8	141688500	141689500	0.1938343083111292
chr8	141688600	141689600	0.8104589332615433
chr8	141688700	141689700	0.574552330800761
chr8	141688800	141689800	0.5246657409942445
chr8	141688900	141689900	-0.051687950647156616
chr8	141689000	141690000	-0.1833443728161517
chr8	141689100	141690100	0.06966508421448031
chr8	141689200	141690200	-0.033112889388556686
chr8	141701400	141702400	3.1829681318518706
chr8	141702000	141703000	3.1007102286386803
chr8	141702100	141703100	3.2270908255509427
chr8	141702200	141703200	2.274070292746768
chr8	141703600	141704600	2.5718441801099647
chr8	141703700	141704700	2.987347837186665
chr8	141703800	141704800	3.7278829674396623
chr8	141703900	141704900	3.797930497076296
chr8	141704000	141705000	3.7653000935408265
chr8	141704100	141705100	3.6519919841134914
chr8	141704200	141705200	2.9487830765257077
chr8	141704300	141705300	2.9620128221520865
chr8	141704400	141705400	2.9926713953119406
chr8	141704500	141705500	2.410124062911959
chr8	141706100	141707100	1.0571674380826173
chr8	141706200	141707200	1.2514932017037264
chr8	141706300	141707300	0.5964795348400929
chr8	141706400	141707400	1.1142628498395215
chr8	141706500	141707500	1.2603092295126217
chr8	141706600	141707600	1.1340034489487647
chr8	141706700	141707700	1.2772030316224012
chr8	141710400	141711400	0.38149022261846455
chr8	141710500	141711500	1.5418724208506325
chr8	141710600	141711600	1.7589299342702926
chr8	141710700	141711700	1.8364102195719685
chr8	141710800	141711800	1.7526052676769268
chr8	141710900	141711900	1.6703238990350748
chr8	141711000	141712000	1.1000627515836077
chr8	141711100	141712100	1.538339640877142
chr8	141711200	141712200	1.2048197283643685
chr8	141711300	141712300	1.1317821249568878
chr8	141711400	141712400	1.0725336523594464
chr8	141711500	141712500	0.4337451055986471
chr8	141711600	141712600	0.5958234445380071
chr8	141711700	141712700	0.7133534591840227
chr8	141711800	141712800	0.5205931764791759
chr8	141711900	141712900	1.1646089701975078
chr8	141712000	141713000	2.423215808418854
chr8	141712100	141713100	2.582809661941745
chr8	141712200	141713200	2.64343079288508
chr8	141712300	141713300	2.5475479265186154
chr8	141714400	141715400	-0.038941257937822035
chr8	141714500	141715500	0.0400775766696994
chr8	141743400	141744400	1.8791094168188616
chr8	141743500	141744500	1.909487271588085
chr8	141743600	141744600	1.8711933410827828
chr8	141743700	141744700	1.1385222638074872
chr8	141743800	141744800	1.1277466337840372
chr8	141743900	141744900	0.9599719583561392
chr8	141744000	141745000	1.556857850971096
chr8	141744100	141745100	1.914366022795212
chr8	141744200	141745200	2.1224253865085267
chr8	141744300	141745300	1.8126111884500773
chr8	141744400	141745400	1.49811651347819
chr8	141744500	141745500	1.16896163782322
chr8	141744600	141745600	1.292854016694344
chr8	141744700	141745700	1.7567492383257326
chr8	141744800	141745800	1.480797529306746
chr8	141744900	141745900	1.7113177350856743
chr8	141745000	141746000	1.295256239871809
chr8	141745100	141746100	0.9913250839591674
chr8	141745200	141746200	0.6717292856078244
chr8	141745300	141746300	0.5640067588058004
chr8	141745400	141746400	0.3049031888882949
chr8	141745500	141746500	0.33945087154726217
chr8	141745600	141746600	-0.22922166586955434
chr8	141745700	141746700	-0.8191056523115164
chr8	141745800	141746800	-1.0192668674594916
chr8	141745900	141746900	-0.5748468450544655
chr8	141746000	141747000	-0.8160407913169728
chr8	141746100	141747100	-1.2448043697753273
chr8	141746200	141747200	-0.6577805247423316
chr8	141746300	141747300	-0.0787217909426066
chr8	141746400	141747400	-0.1851058405118569
chr8	141746500	141747500	-0.03632011119455491
chr8	141746600	141747600	0.5105180966872761
chr8	141746700	141747700	0.5197203239768701
chr8	141746800	141747800	0.6457636746218868
chr8	141746900	141747900	0.026737449786319114
chr8	141747000	141748000	0.579661477529196
chr8	141747100	141748100	1.4058397531966071
chr8	141747200	141748200	1.1352161292208118
chr8	141747300	141748300	0.22064047835886846
chr8	141747400	141748400	0.9071569093982964
chr8	141747500	141748500	0.9414646058878108
chr8	141747600	141748600	1.2236255072075697
chr8	141747700	141748700	1.995775396539136
chr8	141747800	141748800	2.629231317725067
chr8	141747900	141748900	3.0828835900310723
chr8	141748000	141749000	3.0075595489183664
chr8	141748100	141749100	2.6849494625572654
chr8	141748200	141749200	2.7966420824600315
chr8	141748300	141749300	3.2780956993734693
chr8	141748400	141749400	2.7431217767708875
chr8	141748500	141749500	2.777029456509624
chr8	141748600	141749600	2.6555864239966875
chr8	141748700	141749700	2.1130796461346057
chr8	141748800	141749800	1.820495606238846
chr8	141748900	141749900	0.9707806393747392
chr8	141749000	141750000	0.8384036651478322
chr8	141749100	141750100	0.8787121176472651
chr8	141749200	141750200	0.8049124851127203
chr8	141749300	141750300	0.8139873594950934
chr8	141749400	141750400	0.8377368839437923
chr8	141749500	141750500	0.5726336976444507
chr8	141749600	141750600	0.1684647644556702
chr8	141753900	141754900	-0.2538223564526856
chr8	141754000	141755000	0.01098589878404177
chr8	141754100	141755100	0.3699860768175911
chr8	141754200	141755200	1.2813854200397852
chr8	141754300	141755300	1.0072196006786862
chr8	141754400	141755400	1.8295071719273908
chr8	141754500	141755500	1.9624990691358501
chr8	141754600	141755600	2.180160934604769
chr8	141754700	141755700	3.0658294268120674
chr8	141754800	141755800	3.3560505891197163
chr8	141754900	141755900	3.4129915399591426
chr8	141755000	141756000	3.3213885052698116
chr8	141756300	141757300	0.960595198424949
chr8	141756400	141757400	0.5480488173877792
chr8	141756500	141757500	1.1454554877211682
chr8	141756600	141757600	0.9622016846944909
chr8	141756700	141757700	0.8049384304873706
chr8	141756800	141757800	0.008858804813614334
chr8	141756900	141757900	-0.03737515199637882
chr8	141757000	141758000	0.3440031460723199
chr8	141757100	141758100	1.2795530535602844
chr8	141757200	141758200	0.8015198186987126
chr8	141766200	141767200	1.0364884329924835
chr8	141766300	141767300	0.7785596189362033
chr8	141766400	141767400	0.8744815162246691
chr8	141766500	141767500	1.3555656126785756
chr8	141766600	141767600	1.1870091139021284
chr8	141766700	141767700	1.4297590961574589
chr8	141766800	141767800	1.7021416306580446
chr8	141766900	141767900	0.8451407414481843
chr8	141767000	141768000	0.054839093480127506
chr8	141768900	141769900	-0.4206547604042769
chr8	141769000	141770000	-0.13669215206723984
chr8	141769100	141770100	-0.1872172695528508
chr8	141769200	141770200	-0.2563790228727433
chr8	141769300	141770300	0.014627966117299909
chr8	141769400	141770400	0.16163993976289884
chr8	141769500	141770500	0.8027891148372076
chr8	141769600	141770600	1.2457368118506045
chr8	141769700	141770700	1.3907498131309923
chr8	141769800	141770800	1.7063323400648411
chr8	141769900	141770900	1.632336857163098
chr8	141770000	141771000	1.4982630598713178
chr8	141770100	141771100	1.957696953464864
chr8	141770200	141771200	1.9269117758626089
chr8	141770300	141771300	1.4450204550893846
chr8	141770400	141771400	1.3151602390407884
chr8	141770500	141771500	1.6186651908625656
chr8	141770600	141771600	1.4724054617909923
chr8	141770700	141771700	1.4501839152606664
chr8	141770800	141771800	1.8832122738390336
chr8	141770900	141771900	2.14748383538482
chr8	141771000	141772000	2.24589558711458
chr8	141771100	141772100	2.104900329860284
chr8	141771200	141772200	2.1369746644347742
chr8	141771300	141772300	2.2159184363084337
chr8	141771400	141772400	2.2619536922103807
chr8	141771500	141772500	1.7914096753469
chr8	141771600	141772600	1.5447690832523595
chr8	141777700	141778700	2.2781028978937736
chr8	141777800	141778800	2.6780778160669034
chr8	141777900	141778900	2.813243558886304
chr8	141778000	141779000	3.2589621208005815
chr8	141778100	141779100	3.5013750117118763
chr8	141778200	141779200	3.95635520249804
chr8	141778300	141779300	4.359737106945056
chr8	141778400	141779400	4.7352784203612
chr8	141778500	141779500	5.0805745398519235
chr8	141778600	141779600	5.740965054639847
chr8	141783100	141784100	2.8793820213401697
chr8	141783200	141784200	2.4936370655205766
chr8	141783300	141784300	2.4660986106063763
chr8	141783400	141784400	2.469748266450382
chr8	141783500	141784500	2.3691878723827817
chr8	141783600	141784600	2.219503965527168
chr8	141784400	141785400	3.600056118101153
chr8	141784500	141785500	2.416162999132546
chr8	141784600	141785600	3.1028412015780718
chr8	141784700	141785700	3.4601722125722083
chr8	141784800	141785800	5.047521214239371
chr8	141784900	141785900	5.923192046958293
chr8	141785000	141786000	6.253837071018793
chr8	141785100	141786100	5.477998088942816
chr8	141785200	141786200	4.769170736599054
chr8	141785300	141786300	3.204476326473148
chr8	141785400	141786400	1.5234189852228863
chr8	141785500	141786500	2.582391889595644
chr8	141785600	141786600	3.251917355221563
chr8	141785700	141786700	3.5480024548174547
chr8	141785800	141786800	2.3833454605853532
chr8	141785900	141786900	1.4450161551530718
chr8	141786000	141787000	1.4787304486039201
chr8	141786100	141787100	1.23364352141743
chr8	141786200	141787200	1.0389777593136629
chr8	141786300	141787300	1.3229322231578116
chr8	141786400	141787400	1.7973458440498535
chr8	141786500	141787500	1.7831633331565526
chr8	141786600	141787600	0.840409247511866
chr8	141786700	141787700	0.4504743703562646
chr8	141796800	141797800	1.340949013034542
chr8	141796900	141797900	1.2283612505764128
chr8	141797000	141798000	1.9356712261371487
chr8	141797100	141798100	2.0042725037018188
chr8	141797200	141798200	2.252887414110196
chr8	141797300	141798300	2.288340171988398
chr8	141797400	141798400	3.192884546982772
chr8	141797500	141798500	3.0786740669538557
chr8	141797600	141798600	3.216792049990636
chr8	141797700	141798700	2.5945689442554705
chr8	141797800	141798800	2.7868466789849298
chr8	141797900	141798900	2.441730792270429
chr8	141798000	141799000	1.98021567891771
chr8	141798100	141799100	2.032525912800565
chr8	141798200	141799200	1.5022882049840192
chr8	141798300	141799300	1.8379488995104256
chr8	141798400	141799400	1.0215651597545563
chr8	141798500	141799500	1.3484234276900655
chr8	141798600	141799600	2.020410492657101
chr8	141798700	141799700	2.2622239090814547
chr8	141798800	141799800	2.8641571893891165
chr8	141798900	141799900	2.7853273736126214
chr8	141799000	141800000	2.7866284650845867
chr8	141799100	141800100	3.126954740056895
chr8	141799200	141800200	3.324567355381328
chr8	141799300	141800300	3.0636598919693565
chr8	141799400	141800400	2.8736032373433846
chr8	141799500	141800500	3.105875871490686
chr8	141799600	141800600	2.454919085116627
chr8	141799700	141800700	1.9576397980398257
chr8	141800400	141801400	0.6457644122786222
chr8	141800500	141801500	0.4725584010575912
chr8	141800600	141801600	0.620445083368119
chr8	141800700	141801700	0.7321689316648867
chr8	141800800	141801800	0.17926841542139946
chr8	141800900	141801900	0.09533507737385964
chr8	141801000	141802000	0.4016068243618988
chr8	141801100	141802100	1.2465901758758582
chr8	141801200	141802200	2.77602602959742
chr8	141801300	141802300	3.4481169852721223
chr8	141801400	141802400	3.7640426477186986
chr8	141801500	141802500	3.834683251619108
chr8	141801600	141802600	3.9515341733150353
chr8	141801700	141802700	4.019304945267069
chr8	141801800	141802800	4.374425821035661
chr8	141801900	141802900	4.466050032481701
chr8	141802000	141803000	4.247381051825396
chr8	141802100	141803100	3.212975592135217
chr8	141802200	141803200	2.146542494017922
chr8	141802300	141803300	1.4247027263993697
chr8	141803300	141804300	0.5691288556010284
chr8	141803400	141804400	0.5815268131175624
chr8	141803500	141804500	0.3226209579955541
chr8	141803600	141804600	0.4891201497775197
chr8	141803700	141804700	0.5413129897179488
chr8	141803800	141804800	0.8488868646488181
chr8	141803900	141804900	0.741931065921166
chr8	141804000	141805000	0.30298653006294757
chr8	141804100	141805100	0.7050417474716041
chr8	141804200	141805200	1.7384143508980616
chr8	141804300	141805300	1.3699262294571215
chr8	141804400	141805400	1.4488574943382917
chr8	141804500	141805500	1.9386814224617035
chr8	141804600	141805600	1.8697194578837584
chr8	141804700	141805700	2.035245427323221
chr8	141804800	141805800	2.483476197840385
chr8	141804900	141805900	2.538206957194685
chr8	141805000	141806000	3.0050715380905024
chr8	141805100	141806100	3.1261648200301986
chr8	141805200	141806200	2.152830850446913
chr8	141805300	141806300	2.2212391322369407
chr8	141805400	141806400	2.2982854423697128
chr8	141805500	141806500	2.5505694432937127
chr8	141805600	141806600	2.402689827091589
chr8	141805700	141806700	1.9994800435716984
chr8	141805800	141806800	1.7099155685727832
chr8	141805900	141806900	1.6209924340903732
chr8	141806000	141807000	1.0969007784903437
chr8	141806100	141807100	0.7986912565490089
chr8	141806200	141807200	1.5577585936652916
chr8	141806300	141807300	1.9986684665200647
chr8	141806400	141807400	2.0147241147304804
chr8	141806500	141807500	0.8695932499175046
chr8	141806600	141807600	1.1522565691687523
chr8	141806700	141807700	1.753486267664603
chr8	141806800	141807800	1.2110586089152713
chr8	141806900	141807900	0.7623398796764567
chr8	141807000	141808000	1.0041958910443491
chr8	141807100	141808100	1.414220562409534
chr8	141807200	141808200	1.2697247327140455
chr8	141807300	141808300	0.8793731169037383
chr8	141807400	141808400	0.9351357126986508
chr8	141807500	141808500	2.3526786083455664
chr8	141808600	141809600	3.30561741067284
chr8	141808700	141809700	2.4949003067058064
chr8	141808800	141809800	2.189994158221688
chr8	141808900	141809900	2.4538365470214827
chr8	141809000	141810000	2.1487320597315795
chr8	141809100	141810100	1.5396398157679387
chr8	141809200	141810200	1.1307433722193407
chr8	141809300	141810300	1.3050677995024829
chr8	141809400	141810400	1.2565885128592658
chr8	141809500	141810500	0.9957996014277478
chr8	141809600	141810600	1.2026852561212646
chr8	141809700	141810700	0.7205987507472136
chr8	141809800	141810800	1.2676721678530165
chr8	141809900	141810900	0.7479876191408346
chr8	141810000	141811000	1.0083424482701355
chr8	141810100	141811100	0.45001661521819547
chr8	141810200	141811200	0.8500252833397272
chr8	141810300	141811300	1.0554201146881852
chr8	141810400	141811400	1.2741166641979036
chr8	141810500	141811500	1.067415504750868
chr8	141810600	141811600	1.8168857562565752
chr8	141810700	141811700	1.985075801023538
chr8	141810800	141811800	1.684023510070035
chr8	141810900	141811900	1.7994080282245464
chr8	141811000	141812000	1.4630617887689805
chr8	141811100	141812100	2.080201652589255
chr8	141811200	141812200	2.480734323741102
chr8	141811300	141812300	2.029431385385198
chr8	141811400	141812400	2.38486620104314
chr8	141811500	141812500	2.6447661038512082
chr8	141811600	141812600	1.8472267753928868
chr8	141811700	141812700	2.2101856274956746
chr8	141814400	141815400	1.2974979140004743
chr8	141814500	141815500	1.163441048710155
chr8	141814600	141815600	0.7853006956154975
chr8	141814700	141815700	0.4601083955235958
chr8	141814800	141815800	0.3100136548944127
chr8	141814900	141815900	0.33028277955140783
chr8	141815000	141816000	0.19955920359136545
chr8	141815100	141816100	0.33168775273567386
chr8	141815200	141816200	0.6865046587520579
chr8	141815300	141816300	0.1577549937480538
chr8	141815400	141816400	-0.7182073869038491
chr8	141815500	141816500	-1.2045606314485586
chr8	141815600	141816600	0.14219778592736892
chr8	141815700	141816700	0.052855598740556536
chr8	141815800	141816800	0.5688738121089127
chr8	141815900	141816900	0.8794448136990878
chr8	141816000	141817000	0.8122634436056274
chr8	141816100	141817100	1.0088313853960942
chr8	141816200	141817200	1.0975536679164344
chr8	141816300	141817300	0.8848460976062963
chr8	141816400	141817400	1.4946576160994425
chr8	141816500	141817500	1.5133151245833332
chr8	141816600	141817600	1.367600529866467
chr8	141816700	141817700	1.920718279103321
chr8	141816800	141817800	1.5663876367771987
chr8	141816900	141817900	1.2406738886735282
chr8	141817000	141818000	1.5857150505551911
chr8	141817100	141818100	1.4260793967362697
chr8	141817200	141818200	1.3009312405640838
chr8	141817300	141818300	1.5786957443082812
chr8	141817400	141818400	1.3406871564940557
chr8	141817500	141818500	1.2985158624773
chr8	141817600	141818600	0.9166316586718992
chr8	141817700	141818700	0.9249428028781548
chr8	141817800	141818800	1.3025062386077624
chr8	141817900	141818900	1.3830571399113512
chr8	141818000	141819000	1.2588075933484821
chr8	141818100	141819100	0.4380671810998185
chr8	141818200	141819200	0.2347431961514
chr8	141818300	141819300	0.052382534849818405
chr8	141818400	141819400	0.022538237528479062
chr8	141818500	141819500	-0.11149710507916397
chr8	141818600	141819600	0.10198144299418813
chr8	141818700	141819700	-0.28029556818304285
chr8	141818800	141819800	-0.3883743217220549
chr8	141818900	141819900	-0.2660698864815737
chr8	141819000	141820000	-0.7410585209189777
chr8	141819100	141820100	0.980938902918512
chr8	141819200	141820200	0.9133264311303626
chr8	141819300	141820300	0.6923931648264681
chr8	141819400	141820400	0.6112874853193492
chr8	141819500	141820500	0.7845244583828329
chr8	141819600	141820600	0.2801134305061663
chr8	141819700	141820700	0.1580385885493185
chr8	141819800	141820800	0.27200101585982744
chr8	141819900	141820900	0.12822718217676146
chr8	141820000	141821000	-0.0596567181252041
chr8	141820100	141821100	-0.8261758252026024
chr8	141820200	141821200	-0.5635039214202162
chr8	141820300	141821300	-1.2289190483478478
chr8	141820400	141821400	-0.9119979323050342
chr8	141820500	141821500	-0.9703832443918686
chr8	141820600	141821600	-0.8166085128024394
chr8	141820700	141821700	-0.6999896352564497
chr8	141820800	141821800	-1.3390031662131885
chr8	141820900	141821900	-0.9498982839565208
chr8	141821000	141822000	-0.020364232377514144
chr8	141821100	141822100	-0.6502675478413821
chr8	141821200	141822200	-0.5444288400325533
chr8	141821300	141822300	0.17216800244420452
chr8	141821400	141822400	-0.2685645426037346
chr8	141821500	141822500	-0.1900300862505274
chr8	141821600	141822600	0.0517264711945127
chr8	141821700	141822700	-0.06444953761108685
chr8	141821800	141822800	-0.06669972665055476
chr8	141821900	141822900	-0.09811004167553948
chr8	141822000	141823000	-0.670252944338083
chr8	141822100	141823100	-0.6208483223007653
chr8	141822200	141823200	-1.6225849586568426
chr8	141822300	141823300	-1.8694573868722364
chr8	141822400	141823400	-1.637447070691084
chr8	141822500	141823500	-1.6500987995921168
chr8	141822600	141823600	-1.2367568303653589
chr8	141822700	141823700	-1.8459539269299048
chr8	141822800	141823800	-1.6477031465678065
chr8	141822900	141823900	-1.8041749954942388
chr8	141823000	141824000	-1.5662567412095827
chr8	141823100	141824100	-0.9971249349504472
chr8	141823200	141824200	0.008534691640827154
chr8	141823300	141824300	0.2299621185186743
chr8	141823400	141824400	0.3579438711373508
chr8	141823500	141824500	0.4760372989647562
chr8	141823600	141824600	-0.43321611324520937
chr8	141823700	141824700	0.4337796519210211
chr8	141823800	141824800	0.4002473437913234
chr8	141823900	141824900	0.6719632585278061
chr8	141824000	141825000	0.7679410348806454
chr8	141824100	141825100	0.7045561298259728
chr8	141824200	141825200	0.7761180868988098
chr8	141824300	141825300	1.0670892664786735
chr8	141824400	141825400	0.8689789375063285
chr8	141824500	141825500	1.2795063459475935
chr8	141824600	141825600	1.7952686795755997
chr8	141824700	141825700	1.7072308388729545
chr8	141824800	141825800	1.6761525144872167
chr8	141824900	141825900	1.4352253660648049
chr8	141825000	141826000	1.3566203343607037
chr8	141825100	141826100	1.0235780289602672
chr8	141825200	141826200	-0.303404586081943
chr8	141825300	141826300	-0.46738905766376704
chr8	141825700	141826700	-1.1393040470368083
chr8	141825800	141826800	-0.8600805397090445
chr8	141825900	141826900	-1.0902499440310107
chr8	141826000	141827000	-1.3209494200872771
chr8	141826100	141827100	-1.1915417577627334
chr8	141826200	141827200	-0.7584119775297876
chr8	141826300	141827300	-0.6380390989339776
chr8	141826400	141827400	-0.2167102770225475
chr8	141826500	141827500	-0.4237065243995373
chr8	141826600	141827600	-0.3990742077588365
chr8	141826700	141827700	-0.33263789236903035
chr8	141826800	141827800	-0.35840147638197034
chr8	141826900	141827900	0.16531989830808866
chr8	141827000	141828000	-0.00986332412414203
chr8	141827600	141828600	-0.7973815350944146
chr8	141827700	141828700	-1.0335225832377877
chr8	141827800	141828800	-0.7345177273785126
chr8	141827900	141828900	-0.7411181939699255
chr8	141828000	141829000	-0.12261409640723185
chr8	141828100	141829100	-1.280918697987537
chr8	141828200	141829200	-1.310519620826361
chr8	141828300	141829300	-0.5745418410770537
chr8	141828400	141829400	-0.01821120609046282
chr8	141828500	141829500	-0.0655822146206305
chr8	141828600	141829600	0.3937458229464811
chr8	141828700	141829700	0.6430469228418114
chr8	141828800	141829800	0.4264977878190032
chr8	141828900	141829900	-0.21152603591397692
chr8	141829000	141830000	0.36973583261851084
chr8	141829100	141830100	1.036821062477848
chr8	141829200	141830200	0.27584710166771703
chr8	141829300	141830300	0.35413618374427297
chr8	141829400	141830400	-0.042550550336303235
chr8	141829500	141830500	0.4958512873726274
chr8	141829600	141830600	0.8242419985167264
chr8	141829700	141830700	1.2107677491742737
chr8	141829800	141830800	1.2582545410015715
chr8	141829900	141830900	1.7469597644820034
chr8	141830000	141831000	1.1704279188724864
chr8	141830100	141831100	1.3218702884782467
chr8	141830200	141831200	1.6416433227789589
chr8	141830300	141831300	1.3156656748342883
chr8	141831200	141832200	0.14226042921331994
chr8	141831300	141832300	-0.31920333558437064
chr8	141831400	141832400	-0.13345633103874666
chr8	141831500	141832500	0.4191253485308721
chr8	141831600	141832600	0.07992983729560679
chr8	141831700	141832700	0.2128312632599172
chr8	141831800	141832800	0.8546365105694415
chr8	141831900	141832900	0.8933164102359081
chr8	141832000	141833000	0.029630480314379485
chr8	141832100	141833100	-0.5804663245461981
chr8	141832200	141833200	-0.8151202684467405
chr8	141832300	141833300	-0.4186385263528224
chr8	141832400	141833400	-0.23510067698509
chr8	141832500	141833500	0.004944876194525003
chr8	141832600	141833600	0.3469164208547238
chr8	141832700	141833700	0.1874957012761678
chr8	141832800	141833800	-0.465206838379611
chr8	141832900	141833900	-0.3917750111121106
chr8	141833000	141834000	0.5708374770827066
chr8	141833100	141834100	0.9125930547224906
chr8	141833200	141834200	1.2459146438356299
chr8	141833300	141834300	1.8927710097089048
chr8	141833400	141834400	1.5184615984223149
chr8	141833500	141834500	1.376332564327351
chr8	141833600	141834600	1.286168729856993
chr8	141833700	141834700	1.070698889866453
chr8	141833800	141834800	0.8031779538997246
chr8	141833900	141834900	1.0838749803982897
chr8	141834000	141835000	1.2445281476482655
chr8	141834100	141835100	1.4319197952969691
chr8	141834200	141835200	0.9534357783072313
chr8	141834300	141835300	-0.14293892064357494
chr8	141834400	141835400	0.3271625625452713
chr8	141834500	141835500	-0.299444230632646
chr8	141834600	141835600	0.037702145783753686
chr8	141834700	141835700	0.3622651285575674
chr8	141834800	141835800	0.621928650177538
chr8	141834900	141835900	0.36043015975160536
chr8	141835000	141836000	-0.10865912343036871
chr8	141835100	141836100	0.2364618138874627
chr8	141835200	141836200	0.6824640024528034
chr8	141835300	141836300	1.55799999603217
chr8	141835400	141836400	1.157676477223809
chr8	141835500	141836500	1.5310774131330909
chr8	141835600	141836600	1.049886365014485
chr8	141835700	141836700	1.1334592229417748
chr8	141835800	141836800	1.2982154792978942
chr8	141835900	141836900	1.0560332939332078
chr8	141836000	141837000	1.0095226358073244
chr8	141836100	141837100	0.7964878404251493
chr8	141836200	141837200	0.943200162003178
chr8	141836300	141837300	0.14240020622770722
chr8	141836400	141837400	0.21105646748343687
chr8	141836500	141837500	-0.02493790325284605
chr8	141836600	141837600	0.04845071032626575
chr8	141836700	141837700	0.07987311249708565
chr8	141836800	141837800	-0.2817707701208928
chr8	141836900	141837900	-0.2604608926305908
chr8	141837000	141838000	0.16507661054797815
chr8	141837100	141838100	0.1405110884024738
chr8	141838200	141839200	-0.19164609952865705
chr8	141838300	141839300	-0.5245731990127833
chr8	141838400	141839400	-0.6811174079504777
chr8	141838500	141839500	-0.8900808819138284
chr8	141838600	141839600	-1.006915558511342
chr8	141838700	141839700	-0.33659221450863913
chr8	141838800	141839800	0.5603981921057195
chr8	141838900	141839900	0.5485561491302487
chr8	141839000	141840000	0.48081849076796324
chr8	141839100	141840100	0.5516782901635751
chr8	141839200	141840200	0.09037245732530053
chr8	141839300	141840300	-0.2313668548721824
chr8	141839400	141840400	-0.2360391344167669
chr8	141839500	141840500	0.225718288759651
chr8	141839600	141840600	0.6425118902061222
chr8	141839700	141840700	-0.2218424835781425
chr8	141839800	141840800	-0.4315741173306421
chr8	141839900	141840900	-0.8400839577506066
chr8	141840000	141841000	-0.8603601581316802
chr8	141840100	141841100	-1.1735517116596579
chr8	141840200	141841200	-0.6778131859380784
chr8	141840300	141841300	-0.09525517350829396
chr8	141840400	141841400	0.04862508552088348
chr8	141840500	141841500	-0.23926955610026396
chr8	141840600	141841600	-0.3803526123535214
chr8	141840700	141841700	-0.07227885742267855
chr8	141840800	141841800	-0.3628133789674801
chr8	141840900	141841900	-0.6199873304413757
chr8	141841000	141842000	-1.2323377235917448
chr8	141841100	141842100	-0.5300532908379665
chr8	141841200	141842200	-0.82435423640993
chr8	141841300	141842300	-1.3862227366083812
chr8	141841400	141842400	-1.2853105008304957
chr8	141841500	141842500	-1.343757107093897
chr8	141841600	141842600	-1.6202301121634397
chr8	141841700	141842700	-1.6248417287006631
chr8	141841800	141842800	-1.4661535254456035
chr8	141841900	141842900	-0.9760126579766174
chr8	141842000	141843000	-0.6246360335248796
chr8	141842100	141843100	-0.6974154427815843
chr8	141842200	141843200	-0.5778662660971593
chr8	141842300	141843300	0.14856711680469425
chr8	141843800	141844800	0.5458009947170798
chr8	141843900	141844900	-0.8150709816819471
chr8	141844000	141845000	-0.8939361071420415
chr8	141844100	141845100	-1.042916383876981
chr8	141844200	141845200	-0.8924553970749731
chr8	141844300	141845300	-0.28138845120189715
chr8	141844400	141845400	-0.15427729824770514
chr8	141844500	141845500	0.2735322665701386
chr8	141844600	141845600	0.2863154259346256
chr8	141844700	141845700	0.03685365093710175
chr8	141844800	141845800	-0.5456984547595062
chr8	141844900	141845900	0.6767642413944281
chr8	141845000	141846000	0.8785729906568811
chr8	141845100	141846100	0.545653693472848
chr8	141845200	141846200	0.23286575040425525
chr8	141845300	141846300	-0.10516143627128934
chr8	141845400	141846400	-0.17953604406704032
chr8	141845500	141846500	-0.3739796808997906
chr8	141845600	141846600	-0.6835215306537186
chr8	141845700	141846700	-0.9661049347976312
chr8	141845800	141846800	-0.9791014329324184
chr8	141845900	141846900	-0.7854948552256856
chr8	141846000	141847000	-0.9789686160897042
chr8	141846100	141847100	-0.3201595210485726
chr8	141846200	141847200	-0.7600533307975441
chr8	141846300	141847300	-0.6648964807578441
chr8	141846400	141847400	-0.5450829323378646
chr8	141846500	141847500	-0.17561551759156585
chr8	141846600	141847600	0.5790567938859494
chr8	141846700	141847700	0.7790964561168594
chr8	141846800	141847800	1.3793979738372848
chr8	141846900	141847900	1.3242247785162184
chr8	141847000	141848000	1.0300455787961287
chr8	141847100	141848100	1.0707550153477448
chr8	141847200	141848200	1.2577151084985938
chr8	141847300	141848300	0.8689765818059929
chr8	141847400	141848400	0.15858320114762825
chr8	141847500	141848500	-0.20489622074603114
chr8	141847600	141848600	-0.7230332363522652
chr8	141847700	141848700	-0.5710113098755881
chr8	141847800	141848800	-0.6801553456042074
chr8	141847900	141848900	-1.0644126608327835
chr8	141848000	141849000	-0.8274622328727376
chr8	141848500	141849500	1.0451700066089564
chr8	141848600	141849600	1.8038722111199919
chr8	141848700	141849700	1.8692415197584848
chr8	141848800	141849800	2.324805435959288
chr8	141848900	141849900	1.8623444814491537
chr8	141849000	141850000	1.7820447969446773
chr8	141849100	141850100	2.0559498067046413
chr8	141849200	141850200	2.0151532103029783
chr8	141849300	141850300	1.6177435107887963
chr8	141849400	141850400	1.344672767678038
chr8	141849500	141850500	1.1617528056454876
chr8	141849600	141850600	0.7485232589626462
chr8	141849700	141850700	0.5871342046437792
chr8	141849800	141850800	-0.024347544505309186
chr8	141849900	141850900	0.27528374560431684
chr8	141850000	141851000	0.1319988812973155
chr8	141850100	141851100	-0.3586145969337721
chr8	141850200	141851200	-0.6138772955308358
chr8	141850300	141851300	-0.05276971665098834
chr8	141856100	141857100	1.2328619699693728
chr8	141856200	141857200	1.300255972039266
chr8	141856300	141857300	0.7666325645163715
chr8	141856400	141857400	1.262539750210638
chr8	141856500	141857500	1.0523366992537446
chr8	141856600	141857600	1.332754891318917
chr8	141856700	141857700	0.974862543877198
chr8	141856800	141857800	1.1575816807339565
chr8	141856900	141857900	0.7878129864566789
chr8	141857000	141858000	1.1187938039926084
chr8	141857100	141858100	0.8795494458968632
chr8	141857200	141858200	0.9528034924300556
chr8	141857300	141858300	1.646152812864782
chr8	141857400	141858400	1.4246389951680667
chr8	141857500	141858500	1.6570168561527774
chr8	141857600	141858600	1.3398782672405647
chr8	141857700	141858700	1.335497215253725
chr8	141857800	141858800	1.1161300835013173
chr8	141857900	141858900	1.2706606939906293
chr8	141858000	141859000	0.9418951271564489
chr8	141858100	141859100	1.2116130447216793
chr8	141858200	141859200	0.9835625240997582
chr8	141858300	141859300	0.9668942708145576
chr8	141858400	141859400	0.9249446620013242
chr8	141858500	141859500	0.929565345492557
chr8	141858600	141859600	1.1144749304798507
chr8	141858700	141859700	2.1496160919747216
chr8	141858800	141859800	2.4267072408158263
chr8	141858900	141859900	2.4085809538830687
chr8	141859000	141860000	2.4466898077576658
chr8	141859100	141860100	2.477033177418481
chr8	141859200	141860200	2.884805361271124
chr8	141859300	141860300	2.6891803820835665
chr8	141859400	141860400	2.6916328225908206
chr8	141865900	141866900	2.1365716306403137
chr8	141866000	141867000	2.239720178410834
chr8	141866100	141867100	2.236393104888232
chr8	141866200	141867200	2.092207672701344
chr8	141866300	141867300	1.895835020494751
chr8	141866400	141867400	2.0285583513468484
chr8	141866500	141867500	2.252620458663381
chr8	141866600	141867600	1.803302985705624
chr8	141866700	141867700	1.5932873794917457
chr8	141866800	141867800	1.5437485318989
chr8	141867800	141868800	3.078535834737932
chr8	141867900	141868900	2.6609035719471774
chr8	141868000	141869000	2.248219605626913
chr8	141868100	141869100	1.824558601680768
chr8	141868200	141869200	1.8039792189148518
chr8	141868300	141869300	1.8132598540105431
chr8	141868400	141869400	2.7157017201455784
chr8	141868500	141869500	2.2058070601223503
chr8	141868600	141869600	2.0956428364287327
chr8	141868700	141869700	1.9661969373225319
chr8	141868800	141869800	1.7712115393568917
chr8	141875200	141876200	1.2547868648754328
chr8	141875300	141876300	1.5132132212283007
chr8	141875400	141876400	2.0638157538038624
chr8	141875500	141876500	1.9954966074031202
chr8	141875600	141876600	1.8901364116758856
chr8	141875700	141876700	2.4962437322174225
chr8	141875800	141876800	3.0828327784614613
chr8	141876800	141877800	1.10338789708675
chr8	141889000	141890000	-0.7391007955259795
chr8	141889100	141890100	-1.6630093218090822
chr8	141889200	141890200	-1.9035022557480148
chr8	141889300	141890300	-1.867278955270266
chr8	141891900	141892900	-0.032689537122289336
chr8	141892000	141893000	0.2025724786835694
chr8	141892100	141893100	0.20113402209936895
chr8	141892200	141893200	0.4363871267093382
chr8	141892300	141893300	0.4755592633804401
chr8	141892400	141893400	0.3977289139994343
chr8	141892500	141893500	0.9586379015060474
chr8	141892600	141893600	0.7358232804143523
chr8	141892700	141893700	0.29075621069809265
chr8	141892800	141893800	0.8173921395493309
chr8	141892900	141893900	1.1755208174664928
chr8	141893000	141894000	1.0555178946245547
chr8	141893100	141894100	1.13949448598125
chr8	141893200	141894200	0.8981527364277659
chr8	141893300	141894300	1.1038513172980884
chr8	141893400	141894400	1.0245249821018645
chr8	141893500	141894500	0.31964201998142466
chr8	141893600	141894600	0.5565089338598086
chr8	141893700	141894700	0.3452833800431671
chr8	141893800	141894800	0.24129359215662
chr8	141893900	141894900	0.9023757308805762
chr8	141894000	141895000	0.785817058331167
chr8	141894100	141895100	1.094527550270165
chr8	141894200	141895200	1.6481455768356266
chr8	141895300	141896300	0.7614189072651084
chr8	141895400	141896400	0.30885538544170194
chr8	141895500	141896500	0.06263595527418017
chr8	141895600	141896600	-0.00044494239342377385
chr8	141895700	141896700	0.3375021432255105
chr8	141895800	141896800	0.22170893091492488
chr8	141895900	141896900	0.36177312374259424
chr8	141896000	141897000	0.18212666718968676
chr8	141896900	141897900	1.4252328885090568
chr8	141897000	141898000	1.3380024693934696
chr8	141897100	141898100	1.115001117015831
chr8	141897200	141898200	0.8448703501805539
chr8	141897300	141898300	0.7030967063893302
chr8	141897400	141898400	1.1123271125125491
chr8	141897500	141898500	1.3536287813138377
chr8	141897600	141898600	1.7294138836699502
chr8	141897700	141898700	1.4190548292079688
chr8	141897800	141898800	1.6530397998206572
chr8	141897900	141898900	0.97072065266219
chr8	141898000	141899000	1.396022051192704
chr8	141898100	141899100	1.5011873088000356
chr8	141898200	141899200	1.4100738554006675
chr8	141898300	141899300	1.5644007664620845
chr8	141898400	141899400	1.4871421008497423
chr8	141898500	141899500	1.4481042915175881
chr8	141898600	141899600	1.6323937154489918
chr8	141898700	141899700	2.6271407720332123
chr8	141898800	141899800	2.8098377086715027
chr8	141898900	141899900	2.6249219080342567
chr8	141899000	141900000	2.5671633552457687
chr8	141899100	141900100	2.6501681520027702
chr8	141899200	141900200	3.083796155599998
chr8	141899300	141900300	3.383331340960766
chr8	141899400	141900400	3.2961515025753374
chr8	141899500	141900500	3.4373356456036395
chr8	141899600	141900600	2.6943533426787525
chr8	141902900	141903900	2.4295754610830507
chr8	141903000	141904000	2.472852496332033
chr8	141903500	141904500	2.182987289415828
chr8	141903600	141904600	2.3065808034100006
chr8	141903700	141904700	2.502544043521304
chr8	141903800	141904800	2.1744582768973437
chr8	141903900	141904900	1.4291040267752766
chr8	141905700	141906700	2.1732316276493955
chr8	141905800	141906800	2.0052649183032214
chr8	141905900	141906900	2.043134722562741
chr8	141906000	141907000	2.043631625921144
chr8	141906100	141907100	2.2494054454210817
chr8	141906200	141907200	2.4739888009822675
chr8	141906300	141907300	2.6189966378418594
chr8	141906400	141907400	2.2228607960602487
chr8	141906500	141907500	1.5441269792353534
chr8	141909300	141910300	1.3564439614908597
chr8	141909400	141910400	1.9099642801508192
chr8	141909500	141910500	2.202948907700251
chr8	141909600	141910600	2.481512331537292
chr8	141909700	141910700	2.6668216840297205
chr8	141909800	141910800	3.2576177061753966
chr8	141909900	141910900	3.5642538438365987
chr8	141910100	141911100	2.694564842360187
chr8	141910900	141911900	1.5899140723585163
chr8	141911000	141912000	1.7184638677679815
chr8	141911100	141912100	1.9680525008202705
chr8	141911200	141912200	2.408972707575665
chr8	141911300	141912300	2.043617668540569
chr8	141911400	141912400	1.8512507403114355
chr8	141911500	141912500	2.2211467584926625
chr8	141911600	141912600	2.020143679972895
chr8	141911700	141912700	1.9187429674661096
chr8	141911800	141912800	1.8054226005884573
chr8	141911900	141912900	2.2544598754848786
chr8	141912000	141913000	2.553910308628827
chr8	141912100	141913100	2.1742208406093773
chr8	141912200	141913200	1.9757335166903638
chr8	141912300	141913300	1.948463823207799
chr8	141912400	141913400	1.7405883897870469
chr8	141912500	141913500	0.8657529377243985
chr8	141912600	141913600	1.1145772595607495
chr8	141912700	141913700	1.3704188026817576
chr8	141912800	141913800	1.6061186954223854
chr8	141912900	141913900	1.2733250018182911
chr8	141913000	141914000	0.9369137368622708
chr8	141913100	141914100	1.6386364050877031
chr8	141913200	141914200	1.2583790298307642
chr8	141913300	141914300	1.2305436843192972
chr8	141913400	141914400	1.0114439010295215
chr8	141913500	141914500	1.2401609440584551
chr8	141913600	141914600	0.9967759996661948
chr8	141913700	141914700	1.0643176013878308
chr8	141913800	141914800	1.2956171331214228
chr8	141913900	141914900	1.3868101178955137
chr8	141914000	141915000	1.4608480557053785
chr8	141914100	141915100	1.5704158031774924
chr8	141914200	141915200	1.8270030570410427
chr8	141914300	141915300	2.261153925297392
chr8	141914400	141915400	2.1911020815800786
chr8	141914500	141915500	1.2322628428249691
chr8	141914600	141915600	1.9485615789127484
chr8	141914700	141915700	1.7117656020073786
chr8	141914800	141915800	1.5323148272174447
chr8	141914900	141915900	1.02880459857961
chr8	141915000	141916000	0.9162803740984601
chr8	141915100	141916100	0.36022083225978835
chr8	141915200	141916200	-0.2393782581201417
chr8	141915300	141916300	-0.4976728219222318
chr8	141915400	141916400	-0.4769228216910203
chr8	141915500	141916500	1.4034869955032612
chr8	141915600	141916600	0.4598344308537297
chr8	141915700	141916700	0.2047031336101881
chr8	141917400	141918400	2.112026433787044
chr8	141917500	141918500	1.6996969760017795
chr8	141917600	141918600	1.765563334652738
chr8	141917700	141918700	2.046566833233847
chr8	141917800	141918800	2.1873133448565065
chr8	141917900	141918900	1.6555827814193689
chr8	141918000	141919000	1.2894627250243722
chr8	141918100	141919100	1.3341798901796675
chr8	141918200	141919200	1.5482736366848266
chr8	141918300	141919300	1.8973529226798167
chr8	141918400	141919400	1.4112206210455192
chr8	141918500	141919500	1.178039377206445
chr8	141918600	141919600	1.280103977729429
chr8	141918700	141919700	1.671239872580289
chr8	141918800	141919800	1.076271255684265
chr8	141918900	141919900	1.3395107804020945
chr8	141919000	141920000	1.688565298266652
chr8	141919100	141920100	1.7396695806932845
chr8	141919200	141920200	2.0071566761133584
chr8	141919300	141920300	1.9518965566839104
chr8	141919400	141920400	2.9942843763731744
chr8	141919500	141920500	3.2669025731535317
chr8	141919600	141920600	3.9795330300289824
chr8	141919700	141920700	3.4777838743286846
chr8	141919800	141920800	3.510230878122772
chr8	141919900	141920900	3.2748447827059377
chr8	141920000	141921000	3.1308775934422917
chr8	141920100	141921100	3.4396059910555263
chr8	141920200	141921200	2.965440722572871
chr8	141920300	141921300	3.3790559989207547
chr8	141920400	141921400	2.729865259333857
chr8	141920500	141921500	2.7803100641413154
chr8	141920600	141921600	2.1601433861594805
chr8	141920700	141921700	2.4932652356307448
chr8	141920800	141921800	2.5777443195387195
chr8	141920900	141921900	2.740651356339082
chr8	141921000	141922000	2.575798106822785
chr8	141921100	141922100	2.5836373554433694
chr8	141921200	141922200	2.521947469719756
chr8	141921300	141922300	2.3577021816253243
chr8	141921400	141922400	2.7397394581729237
chr8	141921500	141922500	2.515743967062257
chr8	141921600	141922600	2.552747490551237
chr8	141921700	141922700	1.9971646041080129
chr8	141926100	141927100	2.108206647613577
chr8	141926200	141927200	2.4196821388025898
chr8	141926300	141927300	2.3904340754578377
chr8	141926400	141927400	2.8967860567988484
chr8	141926500	141927500	3.0540794059932344
chr8	141926600	141927600	3.4879777208458433
chr8	141926700	141927700	3.2639282904249582
chr8	141926800	141927800	3.4214534606983995
chr8	141926900	141927900	3.62673896077984
chr8	141927000	141928000	3.433794728396529
chr8	141927100	141928100	2.9666270238814403
chr8	141927200	141928200	2.5863694932547725
chr8	141927300	141928300	2.5297733301319014
chr8	141929700	141930700	1.5744376088295953
chr8	141929800	141930800	1.9521617575043015
chr8	141929900	141930900	2.4458631912268443
chr8	141930000	141931000	2.3229958848079773
chr8	141930100	141931100	2.022873074547958
chr8	141930200	141931200	2.6716615649483426
chr8	141930300	141931300	3.3445742887818684
chr8	141931400	141932400	2.933081975973745
chr8	141931500	141932500	3.0454476073230485
chr8	141931600	141932600	3.7983280350967945
chr8	141931700	141932700	4.269723931471666
chr8	141931800	141932800	4.1148668695528485
chr8	141931900	141932900	4.34809890054466
chr8	141932000	141933000	4.247380073583141
chr8	141932100	141933100	3.7417467502712713
chr8	141932200	141933200	3.6024266580375826
chr8	141932300	141933300	3.938174409435803
chr8	141932400	141933400	3.2462648877066203
chr8	141932500	141933500	2.7754755722370485
chr8	141932600	141933600	1.9369700020297456
chr8	141932700	141933700	1.366134675200774
chr8	141932800	141933800	1.453801986398755
chr8	141932900	141933900	0.9740530773843152
chr8	141933000	141934000	0.8135120305495106
chr8	141933100	141934100	0.4525799354012994
chr8	141936000	141937000	1.032491592530811
chr8	141936100	141937100	1.483886466193402
chr8	141936200	141937200	1.646418000274854
chr8	141936300	141937300	1.6526077730123778
chr8	141936400	141937400	2.2273654946433856
chr8	141936500	141937500	2.839447424890928
chr8	141936600	141937600	2.9552632648864168
chr8	141936700	141937700	2.462686384800066
chr8	141936800	141937800	2.6315034531660197
chr8	141940300	141941300	2.7353982506478642
chr8	141940400	141941400	2.8561996913483205
chr8	141940500	141941500	2.810575296922123
chr8	141940600	141941600	2.8658294850848534
chr8	141940700	141941700	3.15256422713832
chr8	141940800	141941800	3.180967394423992
chr8	141940900	141941900	2.9705486249155646
chr8	141941000	141942000	2.800686466693419
chr8	141941100	141942100	2.650435873527462
chr8	141941200	141942200	1.752509344258239
chr8	141948900	141949900	0.4165229544193982
chr8	141949000	141950000	0.267378696899051
chr8	141949100	141950100	0.4124567602335951
chr8	141949200	141950200	0.7029731791885059
chr8	141949300	141950300	0.5385720401686557
chr8	141949400	141950400	0.5859478373815996
chr8	141949500	141950500	0.6824221204498087
chr8	141949600	141950600	0.4219726465983278
chr8	141949700	141950700	1.1667712327470263
chr8	141949800	141950800	0.7653142011614931
chr8	141949900	141950900	0.3410633696528234
chr8	141950600	141951600	0.2938704258782835
chr8	141950700	141951700	0.9459326219567884
chr8	141950800	141951800	0.5957873960955832
chr8	141950900	141951900	0.8795508887475549
chr8	141951000	141952000	0.8218177363757078
chr8	141951100	141952100	0.8179993335224051
chr8	141951200	141952200	1.1863710735627044
chr8	141951300	141952300	1.3081422872538782
chr8	141951400	141952400	1.1644846652128675
chr8	141951500	141952500	1.0239260821409035
chr8	141954400	141955400	0.7176212159074243
chr8	141954500	141955500	0.9427300437110036
chr8	141954600	141955600	0.4978737388375316
chr8	141954700	141955700	0.7299617187030119
chr8	141954800	141955800	0.9885524199204764
chr8	141954900	141955900	1.4300688632553722
chr8	141956900	141957900	0.25590628465225823
chr8	141957000	141958000	1.006189771915055
chr8	141957100	141958100	1.22608284166156
chr8	141957200	141958200	1.3457325783568013
chr8	141957300	141958300	1.3727816490399696
chr8	141957400	141958400	1.3568068075858826
chr8	141957500	141958500	1.4093144205212391
chr8	141957600	141958600	1.3212919262409388
chr8	141957700	141958700	1.4263784368369323
chr8	141959300	141960300	2.244348293519128
chr8	141959400	141960400	2.026894728232511
chr8	141959500	141960500	2.5074695965708207
chr8	141959600	141960600	2.2512575708762976
chr8	141959700	141960700	2.328547892267072
chr8	141959800	141960800	3.0387984135293062
chr8	141959900	141960900	2.7047395844972844
chr8	141960000	141961000	2.988443630417993
chr8	141960100	141961100	2.2651628289616585
chr8	141960200	141961200	2.2603470067850724
chr8	141960300	141961300	2.8329521115813656
chr8	141960400	141961400	3.2218774315170697
chr8	141960500	141961500	2.9090526730147643
chr8	141960600	141961600	3.119470629323688
chr8	141960700	141961700	2.5227879845332555
chr8	141960800	141961800	0.5767320336597297
chr8	141960900	141961900	-0.251548899856653
chr8	141961000	141962000	-1.2891359454467397
chr8	141961100	141962100	-1.134913017185448
chr8	141961200	141962200	-0.991564134136912
chr8	141961300	141962300	-0.985866916526461
chr8	141961400	141962400	-0.8547108936370882
chr8	141961500	141962500	-0.6934258346280336
chr8	141961600	141962600	-0.6614653894328456
chr8	141961700	141962700	-0.7297773051256521
chr8	141961800	141962800	0.5996938830926511
chr8	141961900	141962900	1.3852967732592754
chr8	141962000	141963000	2.304579004438695
chr8	141962100	141963100	2.488516315824993
chr8	141962200	141963200	2.7284865032074794
chr8	141962300	141963300	2.8532304744744974
chr8	141962400	141963400	2.9764361937611765
chr8	141962500	141963500	2.6419310952125934
chr8	141962600	141963600	1.6599047655552834
chr8	141962700	141963700	2.7434589381686254
chr8	141962800	141963800	2.7676737799043334
chr8	141962900	141963900	2.617712239681772
chr8	141963000	141964000	2.4791965070957227
chr8	141963100	141964100	2.7625851208923358
chr8	141963800	141964800	0.9429382267178862
chr8	141963900	141964900	1.6118953778242189
chr8	141964000	141965000	1.9490949611391268
chr8	141964100	141965100	2.2285943198284754
chr8	141964200	141965200	2.3190092237300544
chr8	141964300	141965300	2.384496997636083
chr8	141964400	141965400	2.230430301073255
chr8	141964500	141965500	2.196809429939442
chr8	141964600	141965600	2.2064530826027533
chr8	141964700	141965700	2.733978850417118
chr8	141964800	141965800	2.572909946484212
chr8	141964900	141965900	2.165050713930229
chr8	141965000	141966000	1.4513407530558244
chr8	141965100	141966100	1.4407356686434862
chr8	141965200	141966200	1.2662754629603925
chr8	141965300	141966300	1.1616827122390871
chr8	141965400	141966400	1.3240769262616638
chr8	141965500	141966500	0.7222043289333956
chr8	141965600	141966600	0.18150193021592528
chr8	141965700	141966700	0.225591137085258
chr8	141965800	141966800	0.034989555290386304
chr8	141965900	141966900	0.4602858289575104
chr8	141966000	141967000	1.3872858050026695
chr8	141966100	141967100	1.4583221876955308
chr8	141966200	141967200	1.9633483133902043
chr8	141966300	141967300	2.2532041990993337
chr8	141966400	141967400	2.442941210768441
chr8	141966500	141967500	3.0862763129909205
chr8	141966600	141967600	4.274676309763732
chr8	141966700	141967700	3.6269123237996106
chr8	141966800	141967800	3.807415339025082
chr8	141966900	141967900	3.521557483286206
chr8	141967000	141968000	2.92926786832906
chr8	141967100	141968100	2.8010595321585745
chr8	141967200	141968200	2.506450361800842
chr8	141967300	141968300	2.209579463789481
chr8	141967400	141968400	2.09557113458436
chr8	141967500	141968500	1.7807873482327956
chr8	141967600	141968600	1.1273370063991748
chr8	141967700	141968700	0.7673664565907051
chr8	141967800	141968800	0.981981292243775
chr8	141967900	141968900	0.9564356984300602
chr8	141968000	141969000	1.2922221756857994
chr8	141968100	141969100	1.812245348576058
chr8	141968200	141969200	1.6680525308996426
chr8	141968300	141969300	1.5732370978750791
chr8	141968400	141969400	0.8484378022496263
chr8	141968500	141969500	1.6422024143081542
chr8	141968600	141969600	1.2572872603288368
chr8	141968700	141969700	1.2676900827939468
chr8	141968800	141969800	0.5995731931237962
chr8	141968900	141969900	0.9597188039035948
chr8	141969000	141970000	1.123880689329638
chr8	141969100	141970100	0.1927433895647964
chr8	141969200	141970200	-0.2011221498239036
chr8	141969300	141970300	0.028581650478582167
chr8	141969400	141970400	0.6144200779327623
chr8	141969500	141970500	-0.1583551372848539
chr8	141969600	141970600	0.237632726699058
chr8	141969700	141970700	0.8995058691125221
chr8	141969800	141970800	1.3006606804795129
chr8	141969900	141970900	1.0250590537891842
chr8	141970900	141971900	3.676906280722168
chr8	141971000	141972000	3.787014400426291
chr8	141971100	141972100	3.4455295133854036
chr8	141971200	141972200	2.8898999501613862
chr8	141971300	141972300	2.2894180220564944
chr8	141971400	141972400	1.4502210424029989
chr8	141971500	141972500	0.9497811227901898
chr8	141971600	141972600	0.6535689165836878
chr8	141971700	141972700	0.3537694693676426
chr8	141971800	141972800	0.4512651745779554
chr8	141971900	141972900	0.8690533526734813
chr8	141972000	141973000	0.772022316313712
chr8	141972100	141973100	1.0792010699459635
chr8	141972200	141973200	1.3380244690258185
chr8	141972300	141973300	1.8640544886807784
chr8	141972400	141973400	2.5971386205476006
chr8	141972500	141973500	2.99670645763642
chr8	141972600	141973600	4.035798603966154
chr8	141972700	141973700	4.673793555990963
chr8	141972800	141973800	5.101272300019077
chr8	141972900	141973900	4.5700588555577895
chr8	141973000	141974000	3.903004820587649
chr8	141973100	141974100	3.6319199162624334
chr8	141973200	141974200	2.9894611333256966
chr8	141973700	141974700	2.8708371230383665
chr8	141973800	141974800	2.919132712997132
chr8	141973900	141974900	3.050130282577523
chr8	141974000	141975000	3.6515951972428744
chr8	141974100	141975100	3.0636321732884357
chr8	141974200	141975200	3.360070545049961
chr8	141974300	141975300	3.258256383492688
chr8	141974400	141975400	3.3538025358195727
chr8	141974500	141975500	3.1725681251509887
chr8	141975600	141976600	1.5236327973120474
chr8	141975700	141976700	1.2742001773792353
chr8	141975800	141976800	1.370906697480221
chr8	141975900	141976900	1.1233905858468645
chr8	141976000	141977000	1.3900392389248941
chr8	141976100	141977100	1.3306364757783722
chr8	141976200	141977200	1.4986283642501574
chr8	141976300	141977300	1.5921686536308453
chr8	141976400	141977400	2.423386818712914
chr8	141976500	141977500	3.0967706947561933
chr8	141976600	141977600	3.171015757493324
chr8	141976700	141977700	3.4846651239110646
chr8	141976800	141977800	3.4744256850376267
chr8	141976900	141977900	4.063153619401613
chr8	141977000	141978000	3.7667875341982544
chr8	141977100	141978100	3.6890287197044382
chr8	141977200	141978200	3.905882045299128
chr8	141977300	141978300	4.179597610523317
chr8	141977400	141978400	3.615326747498924
chr8	141977500	141978500	3.3447127776721115
chr8	141977600	141978600	3.255164817018968
chr8	141977700	141978700	3.252029578281761
chr8	141977800	141978800	3.3878858430573464
chr8	141977900	141978900	3.116159547265976
chr8	141978000	141979000	3.462193435007095
chr8	141978100	141979100	3.2986827509286725
chr8	141978200	141979200	2.97878712699225
chr8	141978300	141979300	2.707053211731887
chr8	141978400	141979400	3.1895907144384985
chr8	141978500	141979500	2.562325992800257
chr8	141978600	141979600	2.5233113697987632
chr8	141980000	141981000	1.9721720655149195
chr8	141980100	141981100	2.092403509967653
chr8	141980200	141981200	2.3432362896094268
chr8	141980300	141981300	2.4739655447482725
chr8	141980400	141981400	2.512805087110475
chr8	141980500	141981500	2.2617121081819147
chr8	141980600	141981600	2.6815321752597847
chr8	141980700	141981700	2.8401708025390864
chr8	141980800	141981800	2.4384125452612784
chr8	141980900	141981900	1.731599461050536
chr8	141981000	141982000	1.0552290239488977
chr8	141981100	141982100	0.6948658045224688
chr8	141981200	141982200	-0.2300932166788459
chr8	141981300	141982300	-0.3775561720282152
chr8	141981400	141982400	-1.1537139742618063
chr8	141981500	141982500	-1.5874647220970532
chr8	141985900	141986900	1.4949661928382325
chr8	141986000	141987000	1.3486788922367232
chr8	141986100	141987100	1.8145557787154216
chr8	141986200	141987200	1.6863373756586502
chr8	141986300	141987300	1.4005796240022943
chr8	141986400	141987400	1.2063409551228284
chr8	141986500	141987500	0.8909308997401882
chr8	141986600	141987600	0.4091049209708373
chr8	141986700	141987700	0.2832557275935282
chr8	141988900	141989900	-1.825114706544884
chr8	141989000	141990000	-0.6725932914408255
chr8	141989100	141990100	-0.4794877530289384
chr8	141989200	141990200	-0.3711517636105909
chr8	141989300	141990300	-0.3772950221251895
chr8	141989400	141990400	-0.4526615592907794
chr8	141989500	141990500	-0.3768033158586416
chr8	141989600	141990600	-0.2905652500917897
chr8	141989700	141990700	-0.08082271786036598
chr8	141989800	141990800	0.7644697415881896
chr8	141989900	141990900	1.3304835908123975
chr8	141990000	141991000	0.7465175783169465
chr8	141990100	141991100	0.9031086609057
chr8	142000000	142001000	0.4108350729531865
chr8	142000100	142001100	0.14631770225759386
chr8	142000200	142001200	0.4515325541084814
chr8	142000300	142001300	0.5510663335917171
chr8	142000400	142001400	0.7086851912693156
chr8	142000500	142001500	1.0672389635988149
chr8	142000600	142001600	1.1231473955236784
chr8	142000700	142001700	0.8001392173119549
chr8	142000800	142001800	0.4760318180236506
chr8	142000900	142001900	0.9752058820718256
chr8	142008600	142009600	2.9822625473305786
chr8	142008700	142009700	2.408902651665444
chr8	142008800	142009800	1.8117652881613329
chr8	142008900	142009900	1.8514855870985805
chr8	142009000	142010000	1.5571172379177687
chr8	142009100	142010100	1.6151752284287844
chr8	142009200	142010200	1.645275142673834
chr8	142009300	142010300	1.9341165373941864
chr8	142009400	142010400	2.0010535503841282
chr8	142009500	142010500	2.596172674315865
chr8	142009600	142010600	2.471982156459809
chr8	142009700	142010700	3.186412621493674
chr8	142009800	142010800	3.0162862818156606
chr8	142009900	142010900	3.187080332560523
chr8	142010000	142011000	3.8273666668392
chr8	142010100	142011100	3.6630786436707536
chr8	142010200	142011200	3.697708178985028
chr8	142010300	142011300	2.9462915183723815
chr8	142011500	142012500	0.4174798062406037
chr8	142011600	142012600	0.4777294423015533
chr8	142017300	142018300	2.639857815178292
chr8	142017400	142018400	2.6428177289593484
chr8	142017500	142018500	2.4826485889145866
chr8	142017600	142018600	2.2764797665404446
chr8	142017700	142018700	2.258750010613155
chr8	142017800	142018800	2.321361269105232
chr8	142017900	142018900	2.152470480738918
chr8	142021000	142022000	0.7135775113375205
chr8	142021100	142022100	0.7433102797306806
chr8	142021200	142022200	0.812504658554126
chr8	142021300	142022300	0.8562435588383679
chr8	142021400	142022400	0.6346763595039813
chr8	142021500	142022500	0.6586899353616317
chr8	142022000	142023000	2.50717018264249
chr8	142022700	142023700	2.5131261918461685
chr8	142022800	142023800	2.4358343367759927
chr8	142022900	142023900	2.5140729809650098
chr8	142023000	142024000	2.046952224994682
chr8	142024400	142025400	2.905921522116798
chr8	142024500	142025500	3.0462763399409836
chr8	142024600	142025600	3.4531304423749654
chr8	142024700	142025700	3.5797437006487267
chr8	142024800	142025800	3.8366731561129375
chr8	142024900	142025900	3.305335321812948
chr8	142025000	142026000	3.391321377503278
chr8	142025100	142026100	3.334001321223172
chr8	142025200	142026200	3.299489201767223
chr8	142025300	142026300	3.131565540400441
chr8	142025400	142026400	2.7057156120030217
chr8	142030300	142031300	2.037985968529437
chr8	142030400	142031400	1.6574732761441031
chr8	142030500	142031500	1.7854510765642304
chr8	142030600	142031600	1.6636563373777302
chr8	142030700	142031700	1.8102388962660907
chr8	142030800	142031800	1.4174921718482651
chr8	142030900	142031900	1.5020024391225886
chr8	142031000	142032000	1.8826377604381281
chr8	142031100	142032100	1.0899902901630676
chr8	142031200	142032200	1.224091479864728
chr8	142031300	142032300	0.8596642737724352
chr8	142031400	142032400	1.1004108092444858
chr8	142031500	142032500	0.8970041656175127
chr8	142031600	142032600	1.0235166356632222
chr8	142031700	142032700	0.8638088320547584
chr8	142031800	142032800	1.6696173932050875
chr8	142031900	142032900	1.5379779402157685
chr8	142032000	142033000	1.1127121487403422
chr8	142044200	142045200	2.8342772955888926
chr8	142044300	142045300	2.89254023261577
chr8	142044400	142045400	3.183004808201781
chr8	142044500	142045500	2.81964484084939
chr8	142044600	142045600	3.026122840343041
chr8	142044700	142045700	3.0935825722504062
chr8	142044800	142045800	3.2303409195798767
chr8	142044900	142045900	3.0828490043526413
chr8	142045000	142046000	2.5680740982645758
chr8	142045700	142046700	2.7322453384611447
chr8	142045800	142046800	2.710720652129513
chr8	142045900	142046900	2.7727043710420847
chr8	142046000	142047000	2.6910255492706407
chr8	142046100	142047100	2.8762668512464806
chr8	142046200	142047200	3.0038126810165604
chr8	142046300	142047300	3.0173718096411326
chr8	142047500	142048500	3.2911562466106417
chr8	142047600	142048600	3.3881176006798484
chr8	142047700	142048700	3.5219836360060444
chr8	142047800	142048800	3.300925525827752
chr8	142047900	142048900	3.579510644453622
chr8	142048000	142049000	3.2369607800569913
chr8	142048100	142049100	2.9073348951968714
chr8	142048200	142049200	2.660643161853802
chr8	142048300	142049300	2.0289915076965626
chr8	142048400	142049400	1.99826622791482
chr8	142048500	142049500	1.60866399144402
chr8	142048600	142049600	1.5751886242656508
chr8	142051300	142052300	-0.04390929381479748
chr8	142051400	142052400	-0.2631856534721927
chr8	142051500	142052500	0.2329589670225343
chr8	142051600	142052600	1.0078375028616573
chr8	142051700	142052700	0.7296493522568372
chr8	142051800	142052800	0.95609672565386
chr8	142051900	142052900	0.5321688095672699
chr8	142052000	142053000	0.3701433361336384
chr8	142052100	142053100	-0.3470466972620383
chr8	142052200	142053200	-0.5542103577518039
chr8	142052300	142053300	-0.3478627578642573
chr8	142052400	142053400	0.2009214668463162
chr8	142052500	142053500	-0.17431692677394645
chr8	142052600	142053600	-0.9595761857296016
chr8	142052700	142053700	-0.7896545359686216
chr8	142052800	142053800	-0.6954652541981492
chr8	142052900	142053900	0.1899864250333647
chr8	142053000	142054000	-0.4260874003342783
chr8	142053100	142054100	-0.2714558824879463
chr8	142053200	142054200	0.3133821265240177
chr8	142053300	142054300	-0.32859547209826745
chr8	142053400	142054400	-0.49185333827864797
chr8	142053500	142054500	-0.6695695715121864
chr8	142053600	142054600	-0.6705066297702182
chr8	142053700	142054700	-0.5907679701151096
chr8	142053800	142054800	-1.043482833123455
chr8	142053900	142054900	-0.941464019502891
chr8	142054000	142055000	-0.24703661200820262
chr8	142054100	142055100	0.4474150105474767
chr8	142054200	142055200	0.3415134348211907
chr8	142054300	142055300	1.7138247512366778
chr8	142054400	142055400	1.6609812444937746
chr8	142054500	142055500	1.698485909537169
chr8	142054600	142055600	1.7054242104380042
chr8	142054700	142055700	1.4812324674953072
chr8	142054800	142055800	1.2788390008517043
chr8	142054900	142055900	1.024561605181245
chr8	142055000	142056000	1.3633079790712057
chr8	142055100	142056100	1.3004502122272554
chr8	142055200	142056200	1.2434358346757026
chr8	142055300	142056300	0.7071675882076217
chr8	142055400	142056400	0.7347551790071943
chr8	142055500	142056500	1.3524100755856805
chr8	142055600	142056600	1.4612734417136652
chr8	142055700	142056700	1.5614816436571335
chr8	142055800	142056800	1.7249642129935594
chr8	142055900	142056900	1.72082339530173
chr8	142056000	142057000	1.7359069564944805
chr8	142056100	142057100	1.3291762943919752
chr8	142056200	142057200	1.87143228972716
chr8	142056300	142057300	1.622175944695342
chr8	142056400	142057400	1.9237133922760408
chr8	142056500	142057500	0.9240737581515456
chr8	142056600	142057600	1.30164329052706
chr8	142056700	142057700	1.5773297765853818
chr8	142056800	142057800	1.7305306800970042
chr8	142056900	142057900	1.9124136400225715
chr8	142057000	142058000	1.6881959362065146
chr8	142057100	142058100	2.119573465445605
chr8	142057200	142058200	1.7507516095077669
chr8	142057300	142058300	2.055116887318192
chr8	142057400	142058400	1.5095000447136633
chr8	142057500	142058500	2.1202536219010573
chr8	142057600	142058600	1.7704173597423138
chr8	142057700	142058700	1.4980213288602522
chr8	142057800	142058800	1.2911130556161767
chr8	142061000	142062000	0.6773726708831388
chr8	142061100	142062100	0.7367415012262732
chr8	142061200	142062200	0.808882059220981
chr8	142067400	142068400	-0.4626463610351477
chr8	142067500	142068500	-0.524876019408091
chr8	142067600	142068600	-0.2928950546236069
chr8	142067700	142068700	-0.3924303182689197
chr8	142067800	142068800	-0.22515021458881448
chr8	142067900	142068900	-0.009707470903916415
chr8	142068000	142069000	0.18074281550259116
chr8	142068100	142069100	0.5887503123598021
chr8	142068200	142069200	0.692702696273977
chr8	142068300	142069300	0.3917649015792584
chr8	142071000	142072000	0.3916099772541552
chr8	142071100	142072100	-0.07929830077256265
chr8	142071200	142072200	0.11367191451425054
chr8	142071300	142072300	0.14776632348121593
chr8	142071400	142072400	0.4918894338083798
chr8	142072300	142073300	1.3099665353944288
chr8	142072400	142073400	1.2301006990281167
chr8	142072500	142073500	1.0693841028712812
chr8	142074700	142075700	2.296992040561089
chr8	142074800	142075800	2.28721030088822
chr8	142074900	142075900	2.2686141103724085
chr8	142075100	142076100	1.9568082617549891
chr8	142075500	142076500	1.4432915879883876
chr8	142075600	142076600	1.6838403352322024
chr8	142075700	142076700	1.3625209785246717
chr8	142075800	142076800	1.0161265819326148
chr8	142075900	142076900	0.8900084771172839
chr8	142076000	142077000	0.9041124063515487
chr8	142076100	142077100	1.2316518391042872
chr8	142076200	142077200	1.5741636260464973
chr8	142076300	142077300	1.6873065008214971
chr8	142076400	142077400	1.335830956918223
chr8	142076500	142077500	0.9946531740396846
chr8	142076600	142077600	1.150651791508538
chr8	142076700	142077700	1.437689077794667
chr8	142076800	142077800	1.8992799530878282
chr8	142076900	142077900	2.7638429305781065
chr8	142077000	142078000	2.9432129378711815
chr8	142077100	142078100	3.089869038826375
chr8	142077200	142078200	3.2196038426865483
chr8	142077300	142078300	3.4992353420878146
chr8	142077400	142078400	3.8966177391306203
chr8	142077500	142078500	3.094260218833744
chr8	142077600	142078600	2.917706428178016
chr8	142077700	142078700	3.0507561193233137
chr8	142077800	142078800	3.109954863905725
chr8	142077900	142078900	2.4270056871120054
chr8	142078000	142079000	2.5902210799446825
chr8	142078100	142079100	2.3224862246977858
chr8	142078200	142079200	1.7821609901649882
chr8	142078300	142079300	1.1402149646228483
chr8	142078600	142079600	1.8870367333605804
chr8	142078700	142079700	1.7618315620582732
chr8	142078800	142079800	1.769621271439766
chr8	142078900	142079900	1.6200841625010935
chr8	142079000	142080000	1.6642445003287778
chr8	142079100	142080100	1.041428196116276
chr8	142079200	142080200	1.3364217151132958
chr8	142079300	142080300	1.7821379270445867
chr8	142079400	142080400	1.8812204395004213
chr8	142079500	142080500	2.23346658754126
chr8	142079600	142080600	2.0412658674762287
chr8	142079700	142080700	2.1877546794126825
chr8	142079800	142080800	2.655626761491596
chr8	142079900	142080900	2.976935262228384
chr8	142080000	142081000	3.008369492528819
chr8	142080100	142081100	3.4440458884943195
chr8	142080200	142081200	4.0674629836785545
chr8	142080300	142081300	3.6808762581747767
chr8	142080400	142081400	3.7901415169551615
chr8	142080500	142081500	3.449002914048743
chr8	142080600	142081600	3.594109812515622
chr8	142080700	142081700	3.2932541758347003
chr8	142080800	142081800	2.357700707308228
chr8	142080900	142081900	2.49365162446708
chr8	142081000	142082000	1.8707334164396052
chr8	142081100	142082100	2.6537008032274434
chr8	142083700	142084700	2.2880612427835074
chr8	142083800	142084800	1.744496131763234
chr8	142083900	142084900	1.0486927190599469
chr8	142084000	142085000	0.5756115509960341
chr8	142084100	142085100	0.1265642133406469
chr8	142084200	142085200	-0.3810840364895432
chr8	142084300	142085300	-0.5911187489241092
chr8	142085700	142086700	1.4430753462631725
chr8	142085800	142086800	0.5872176225515556
chr8	142085900	142086900	0.2762294608038331
chr8	142086000	142087000	0.5758592801582648
chr8	142086100	142087100	0.4988541623775004
chr8	142086200	142087200	0.5388979458222362
chr8	142086300	142087300	1.1567127122683811
chr8	142086400	142087400	1.4769423363045648
chr8	142086500	142087500	1.657446285942088
chr8	142086600	142087600	1.9719540262091764
chr8	142086700	142087700	2.2201118885939293
chr8	142086800	142087800	3.1048964157626626
chr8	142086900	142087900	3.1672756660462333
chr8	142087000	142088000	3.4803543825654124
chr8	142087100	142088100	3.610727848777665
chr8	142087200	142088200	3.5884422894635564
chr8	142087300	142088300	3.5117386090280847
chr8	142087400	142088400	3.0338328566764123
chr8	142087500	142088500	2.1745569748109355
chr8	142087600	142088600	2.00933082244744
chr8	142087700	142088700	1.6743655018590389
chr8	142087800	142088800	1.2406763259435982
chr8	142087900	142088900	1.3561846925986645
chr8	142088000	142089000	1.4947325091218095
chr8	142088100	142089100	1.3853418819262082
chr8	142088200	142089200	1.48025002559928
chr8	142088300	142089300	1.41298217106076
chr8	142088400	142089400	1.9325513165641373
chr8	142088500	142089500	2.597362572759951
chr8	142088600	142089600	2.446117292279563
chr8	142088700	142089700	2.5981120535390843
chr8	142088800	142089800	2.679047146755455
chr8	142088900	142089900	2.5964571500746803
chr8	142089000	142090000	1.8619784357661002
chr8	142091800	142092800	1.4350569333412253
chr8	142091900	142092900	2.3019053449143123
chr8	142092000	142093000	2.9765172075242092
chr8	142092100	142093100	3.2360209764337213
chr8	142092200	142093200	3.5339410034025347
chr8	142092300	142093300	3.2324324165123164
chr8	142092400	142093400	4.043450795888074
chr8	142092500	142093500	4.812293371751848
chr8	142092600	142093600	5.02554527334947
chr8	142092700	142093700	4.913487270565653
chr8	142092800	142093800	5.4159543441461855
chr8	142092900	142093900	4.946293244131777
chr8	142093000	142094000	4.374385576720672
chr8	142093100	142094100	4.22681492785273
chr8	142093200	142094200	4.016327860146314
chr8	142093300	142094300	4.523435254490668
chr8	142093400	142094400	3.2290169380461538
chr8	142095200	142096200	2.3396619140601023
chr8	142095300	142096300	2.1963705730491383
chr8	142095400	142096400	2.3957497399666288
chr8	142095500	142096500	2.5238177477488253
chr8	142095600	142096600	2.5401726762547217
chr8	142095700	142096700	2.447411179007498
chr8	142113000	142114000	1.6264654102719007
chr8	142113100	142114100	1.8951315812358416
chr8	142113200	142114200	2.1534738678195025
chr8	142113300	142114300	2.3831796743448264
chr8	142113400	142114400	2.443197971052222
chr8	142113500	142114500	2.4647774759899206
chr8	142113600	142114600	2.025438367449354
chr8	142113700	142114700	1.7996885958981357
chr8	142113800	142114800	1.7640970688278133
chr8	142113900	142114900	2.354012652286937
chr8	142114000	142115000	1.949850762657226
chr8	142114100	142115100	1.7930379250532629
chr8	142114200	142115200	1.3768031973308188
chr8	142114300	142115300	1.0965123101541587
chr8	142114400	142115400	0.9777824303645842
chr8	142114500	142115500	0.6548825429508389
chr8	142114600	142115600	1.3615025629637032
chr8	142114700	142115700	1.433088259543364
chr8	142114800	142115800	1.3115767134301966
chr8	142114900	142115900	1.786221363387703
chr8	142115000	142116000	1.6292530582847375
chr8	142115100	142116100	1.8127301259603523
chr8	142115200	142116200	1.8822735712361691
chr8	142124000	142125000	3.6131528131409545
chr8	142124100	142125100	3.746165032714704
chr8	142124200	142125200	3.8939408000049687
chr8	142124300	142125300	4.375099027578553
chr8	142124400	142125400	4.513917258339651
chr8	142124500	142125500	4.364193887525182
chr8	142124600	142125600	4.673961491414965
chr8	142124700	142125700	4.383853769995244
chr8	142124800	142125800	4.0291579027995965
chr8	142124900	142125900	3.1272553299224533
chr8	142126400	142127400	2.7877138747602594
chr8	142126500	142127500	3.649763291767652
chr8	142126600	142127600	4.751627114993108
chr8	142126700	142127700	5.071543549394536
chr8	142126800	142127800	5.014656807237208
chr8	142126900	142127900	5.030998961462892
chr8	142127000	142128000	5.132122580978823
chr8	142127100	142128100	4.926560631096457
chr8	142127200	142128200	4.441261875880136
chr8	142127300	142128300	4.0651392433036255
chr8	142127400	142128400	3.963482154248008
chr8	142127500	142128500	2.8586257813063347
chr8	142127600	142128600	1.2655325666786033
chr8	142133000	142134000	3.9700173784715895
chr8	142133100	142134100	3.989313252738989
chr8	142133200	142134200	3.804140875516008
chr8	142133300	142134300	3.659047080003813
chr8	142133400	142134400	3.6521001978306935
chr8	142133500	142134500	3.5947080040280324
chr8	142133600	142134600	3.5652495501304564
chr8	142138400	142139400	1.2603869312388416
chr8	142138500	142139500	1.9901268748696896
chr8	142138600	142139600	2.768219310189265
chr8	142138700	142139700	3.0938487683853726
chr8	142138800	142139800	3.4829824242247627
chr8	142138900	142139900	3.7966816101967216
chr8	142139000	142140000	3.7190580655258176
chr8	142139100	142140100	4.3067028208186935
chr8	142139200	142140200	3.979375255150848
chr8	142139300	142140300	3.920168091702417
chr8	142139400	142140400	3.9274142321975942
chr8	142139500	142140500	3.4167534840956195
chr8	142139600	142140600	2.706630775688898
chr8	142139700	142140700	2.5510767854408254
chr8	142140200	142141200	0.7804848009490624
chr8	142140300	142141300	0.5560401484360205
chr8	142140400	142141400	0.6171448601559629
chr8	142141700	142142700	3.7874315652502175
chr8	142141800	142142800	3.7295393719583054
chr8	142141900	142142900	3.574963207143896
chr8	142142000	142143000	3.9216393694141845
chr8	142142100	142143100	3.8949120713826697
chr8	142142200	142143200	3.06274876981877
chr8	142142300	142143300	3.2856858273140954
chr8	142142400	142143400	3.012554536690624
chr8	142142500	142143500	2.113634523307169
chr8	142142600	142143600	1.8853520181250083
chr8	142142700	142143700	1.6045662988891367
chr8	142142800	142143800	1.4109196176078584
chr8	142150800	142151800	3.624356673974922
chr8	142165800	142166800	2.0049930604987662
chr8	142165900	142166900	1.5782138503908258
chr8	142166000	142167000	2.1386943707008754
chr8	142166100	142167100	2.348339962228077
chr8	142166200	142167200	2.7010167594486885
chr8	142166300	142167300	2.8323514753719103
chr8	142166400	142167400	2.3896566201067997
chr8	142166500	142167500	1.8863710214355205
chr8	142166600	142167600	1.6579207190214038
chr8	142166700	142167700	1.831745091138761
chr8	142166800	142167800	1.3893983280646471
chr8	142167600	142168600	2.273778789307779
chr8	142167700	142168700	2.563509841714952
chr8	142167800	142168800	3.1784651886780684
chr8	142167900	142168900	3.916376396773285
chr8	142168000	142169000	3.239862494927487
chr8	142168100	142169100	3.0159203948206543
chr8	142168200	142169200	2.9620842433144485
chr8	142168300	142169300	3.104972400005792
chr8	142168400	142169400	2.9153181664239334
chr8	142168500	142169500	2.7957501210369813
chr8	142168600	142169600	2.7820127221985387
chr8	142168700	142169700	2.7205837087377143
chr8	142168800	142169800	2.37178537903104
chr8	142173000	142174000	4.156647567667569
chr8	142173100	142174100	3.427977156639496
chr8	142173200	142174200	3.6346944310832976
chr8	142173300	142174300	3.3959983391531283
chr8	142173400	142174400	3.22916838873542
chr8	142173500	142174500	3.5935218407587515
chr8	142173600	142174600	3.329583587917275
chr8	142173700	142174700	3.2662121615422963
chr8	142173800	142174800	2.7456129344376072
chr8	142173900	142174900	2.2349503645829443
chr8	142174000	142175000	1.8438350163745232
chr8	142174100	142175100	2.5686249429885124
chr8	142174200	142175200	2.4194955910930256
chr8	142174300	142175300	2.7840827282896954
chr8	142174400	142175400	2.6434313176442017
chr8	142174500	142175500	2.1554065435258813
chr8	142174600	142175600	2.149254313030346
chr8	142174700	142175700	2.0082107340638555
chr8	142174800	142175800	2.148452058378659
chr8	142174900	142175900	2.094618445819091
chr8	142175800	142176800	1.4189102231300401
chr8	142175900	142176900	2.1311090898777074
chr8	142176000	142177000	2.72296583934613
chr8	142176100	142177100	2.919594065204416
chr8	142176200	142177200	3.0601321117640543
chr8	142176300	142177300	3.2544790621868236
chr8	142176400	142177400	3.4382900904566163
chr8	142176500	142177500	3.6793276935437182
chr8	142176600	142177600	3.7766825324628095
chr8	142176700	142177700	3.7635652903133088
chr8	142176800	142177800	4.0667521451029724
chr8	142178500	142179500	3.3516786142157
chr8	142178600	142179600	3.605757685544756
chr8	142178700	142179700	3.4395152849835915
chr8	142179100	142180100	1.8823073112755
chr8	142179200	142180200	1.4169820248124252
chr8	142179300	142180300	2.3106009697964818
chr8	142179400	142180400	3.3106519876933844
chr8	142179500	142180500	4.359073769873723
chr8	142179600	142180600	4.205617117612333
chr8	142179700	142180700	4.600417779364326
chr8	142179800	142180800	4.864365493984173
chr8	142179900	142180900	5.6193679701092005
chr8	142180000	142181000	5.2469197586185885
chr8	142180100	142181100	4.472777304460183
chr8	142180200	142181200	4.128304263459343
chr8	142180300	142181300	3.12654902113939
chr8	142180400	142181400	2.399634624729668
chr8	142180500	142181500	1.7840896816253906
chr8	142180600	142181600	1.9112350828008082
chr8	142182600	142183600	3.8617534147587764
chr8	142182700	142183700	3.8404472879243636
chr8	142182800	142183800	3.7737414048609055
chr8	142182900	142183900	3.723996744734269
chr8	142183000	142184000	4.121384862808933
chr8	142183100	142184100	4.356452743365606
chr8	142183200	142184200	4.346330669396684
chr8	142183300	142184300	4.49294513349211
chr8	142183400	142184400	3.850398717550096
chr8	142183500	142184500	3.9551760799703652
chr8	142183600	142184600	3.7245187007390372
chr8	142183700	142184700	4.254760785437176
chr8	142183800	142184800	4.689626486161592
chr8	142183900	142184900	4.56930679129318
chr8	142184000	142185000	4.702052219554329
chr8	142184100	142185100	4.546767221178736
chr8	142184200	142185200	4.3325618275779005
chr8	142184300	142185300	3.8138083237552
chr8	142184400	142185400	4.159420206195199
chr8	142184500	142185500	3.5790739494339583
chr8	142184600	142185600	3.2450854417243167
chr8	142184700	142185700	2.4573686418495377
chr8	142188500	142189500	2.3675037663362755
chr8	142188600	142189600	2.5822983140578484
chr8	142188700	142189700	2.452001033152923
chr8	142188800	142189800	2.279668279963356
chr8	142188900	142189900	2.342974759118837
chr8	142189000	142190000	2.4706918417488484
chr8	142189100	142190100	2.471790778340207
chr8	142191400	142192400	1.8051462338942736
chr8	142191500	142192500	2.2325431488411547
chr8	142191600	142192600	2.5540142921733806
chr8	142191700	142192700	3.0244437347899424
chr8	142193100	142194100	3.3254138882167155
chr8	142193200	142194200	3.0375352727447846
chr8	142200500	142201500	0.8793088301658419
chr8	142200600	142201600	1.3582917419477334
chr8	142200700	142201700	1.5057195033489643
chr8	142200800	142201800	2.436255351041129
chr8	142200900	142201900	2.8825895371787484
chr8	142201000	142202000	3.2220712410224315
chr8	142201100	142202100	3.1906836470838167
chr8	142201200	142202200	3.8111341362730218
chr8	142201300	142202300	3.962438595403943
chr8	142201400	142202400	4.161676408146497
chr8	142201500	142202500	4.33036055985702
chr8	142201600	142202600	4.353540466034252
chr8	142201700	142202700	4.835047492068296
chr8	142201800	142202800	4.652285945759409
chr8	142201900	142202900	5.01603823270231
chr8	142202000	142203000	5.27985326071881
chr8	142202100	142203100	5.2915379764614325
chr8	142202200	142203200	4.60852482705059
chr8	142202300	142203300	4.472726502516519
chr8	142202400	142203400	3.9657681726307987
chr8	142202500	142203500	4.1759619677214594
chr8	142202600	142203600	4.265675560833044
chr8	142202700	142203700	4.003567822434902
chr8	142202800	142203800	3.5650657689071434
chr8	142202900	142203900	3.309330474213359
chr8	142203000	142204000	3.583678182849123
chr8	142203100	142204100	4.138058522577132
chr8	142203200	142204200	4.672426844966181
chr8	142203300	142204300	5.206017737506562
chr8	142203400	142204400	5.5636897881193565
chr8	142203500	142204500	5.121880147023504
chr8	142203600	142204600	4.924987751524866
chr8	142205800	142206800	2.6959000973951883
chr8	142205900	142206900	2.393231594982144
chr8	142206000	142207000	3.376619296198192
chr8	142206100	142207100	3.5630434640101694
chr8	142206200	142207200	3.2117117629504883
chr8	142208000	142209000	2.2796133514784325
chr8	142208100	142209100	1.7409386677397276
chr8	142208200	142209200	1.5841243482389782
chr8	142208300	142209300	1.9598524189003936
chr8	142208400	142209400	1.6430602345038356
chr8	142208500	142209500	1.2891912409123
chr8	142208600	142209600	1.821010798303333
chr8	142208700	142209700	1.986993763207195
chr8	142208800	142209800	1.9085384413314384
chr8	142208900	142209900	2.1253036159964003
chr8	142209000	142210000	1.8757500719462856
chr8	142209100	142210100	2.036556763040202
chr8	142209200	142210200	1.7206791643661743
chr8	142209300	142210300	1.3713881325827464
chr8	142211600	142212600	2.349644557529923
chr8	142211700	142212700	2.9641607571962965
chr8	142225200	142226200	1.8379752129050897
chr8	142229200	142230200	2.8474718021439505
chr8	142229300	142230300	2.4762349507217114
chr8	142229400	142230400	1.9627889682378377
chr8	142229500	142230500	1.3854900313815002
chr8	142229600	142230600	1.2104798843854228
chr8	142229700	142230700	0.323279183742246
chr8	142229800	142230800	0.9804634688347048
chr8	142229900	142230900	0.9693520994154186
chr8	142230000	142231000	1.9418424259820426
chr8	142230100	142231100	1.9012741802268758
chr8	142230200	142231200	1.672675239623464
chr8	142230300	142231300	1.6168383816624978
chr8	142235500	142236500	3.6002773787445914
chr8	142235600	142236600	3.695467415865512
chr8	142235700	142236700	3.3570029484491366
chr8	142235800	142236800	2.683021415333043
chr8	142235900	142236900	2.1840410377348967
chr8	142236000	142237000	1.5829873118847366
chr8	142237300	142238300	1.6400286870475105
chr8	142237400	142238400	2.457377246427496
chr8	142237500	142238500	3.1072474392633818
chr8	142237600	142238600	3.541094636483992
chr8	142237700	142238700	3.323282185414849
chr8	142243000	142244000	2.4499329257554874
chr8	142243100	142244100	2.376969787032356
chr8	142243200	142244200	2.45591473595313
chr8	142243300	142244300	1.9929727772874108
chr8	142243400	142244400	1.6130252473013318
chr8	142243500	142244500	1.7746999384299116
chr8	142245700	142246700	2.9490479788217185
chr8	142245800	142246800	3.147674780782728
chr8	142245900	142246900	3.250774099167636
chr8	142246000	142247000	3.3801678685718195
chr8	142246100	142247100	3.4699266147759538
chr8	142246200	142247200	3.4295338713497125
chr8	142246300	142247300	3.5259591256437446
chr8	142247200	142248200	1.9454442979474869
chr8	142247300	142248300	1.7619242753684892
chr8	142247400	142248400	1.8575318492671336
chr8	142247500	142248500	1.9580031901513768
chr8	142247600	142248600	2.147627114353921
chr8	142256500	142257500	1.167778312625375
chr8	142256600	142257600	1.0410536201639176
chr8	142256700	142257700	1.222616524569571
chr8	142256800	142257800	1.5773386759389298
chr8	142256900	142257900	1.9447761080336805
chr8	142257000	142258000	2.690348567289558
chr8	142257100	142258100	2.9089504670384216
chr8	142257200	142258200	3.412238974776672
chr8	142257300	142258300	3.138600008780436
chr8	142257400	142258400	3.0276506536008805
chr8	142257500	142258500	2.5220887751958245
chr8	142258500	142259500	4.073182959298365
chr8	142258600	142259600	4.361992371776462
chr8	142258700	142259700	4.0492545867583205
chr8	142258800	142259800	4.510554899086002
chr8	142258900	142259900	3.8720703588867615
chr8	142259000	142260000	3.5964972072921717
chr8	142259100	142260100	4.200036881291815
chr8	142259200	142260200	4.132267766791397
chr8	142259300	142260300	3.208655188519573
chr8	142259400	142260400	3.3547883842049337
chr8	142259500	142260500	4.218858378583613
chr8	142259600	142260600	3.6683795084898416
chr8	142259700	142260700	3.918982890291797
chr8	142259800	142260800	3.5167718894230515
chr8	142259900	142260900	3.5427378433742773
chr8	142261400	142262400	1.5251229929334418
chr8	142261500	142262500	1.5736347761551055
chr8	142261600	142262600	1.8056953767971045
chr8	142261700	142262700	2.1816077816194417
chr8	142261800	142262800	2.138789224688946
chr8	142261900	142262900	2.235982537988373
chr8	142262000	142263000	2.5368300557802748
chr8	142262100	142263100	2.3953504115912168
chr8	142262200	142263200	1.86279991273776
chr8	142262300	142263300	2.219282788358892
chr8	142262400	142263400	1.851791202205894
chr8	142262500	142263500	1.4018280997686092
chr8	142262600	142263600	0.8743230296277585
chr8	142262700	142263700	0.8062232706477839
chr8	142262800	142263800	0.9026023360417376
chr8	142269900	142270900	2.445124556231859
chr8	142270000	142271000	2.453433100542351
chr8	142270100	142271100	2.4489325340160466
chr8	142270200	142271200	2.1762105365329467
chr8	142270300	142271300	2.3907430306437205
chr8	142270400	142271400	2.4901239043188643
chr8	142270500	142271500	3.1127025221725666
chr8	142270600	142271600	3.306284504672204
chr8	142270700	142271700	3.0212397537428672
chr8	142270800	142271800	2.557130498309768
chr8	142270900	142271900	2.455305533604516
chr8	142271000	142272000	2.9942031363857136
chr8	142271100	142272100	3.942319461959346
chr8	142271200	142272200	3.674399517953945
chr8	142271300	142272300	3.2944095140009484
chr8	142280600	142281600	-1.3036398502841209
chr8	142280700	142281700	-2.0729392628173406
chr8	142280800	142281800	-1.6160408726424105
chr8	142280900	142281900	-1.441666960142972
chr8	142281000	142282000	-1.7780274179618063
chr8	142281100	142282100	-1.7185411839816305
chr8	142281200	142282200	-1.5492617820259835
chr8	142281300	142282300	-1.815798044789409
chr8	142285400	142286400	2.112635158791208
chr8	142285500	142286500	1.5397392028759411
chr8	142285600	142286600	1.2825837210271416
chr8	142290400	142291400	2.5303346283974544
chr8	142290500	142291500	2.4905981127819046
chr8	142290600	142291600	3.4314800485347634
chr8	142290700	142291700	4.652111435975705
chr8	142290800	142291800	4.690282355938399
chr8	142290900	142291900	4.924307746944874
chr8	142291000	142292000	4.8017645027230245
chr8	142291100	142292100	4.2736789310358265
chr8	142291200	142292200	3.955631721647452
chr8	142291300	142292300	3.802210968906072
chr8	142291400	142292400	3.6737127331261497
chr8	142291500	142292500	4.031609583725149
chr8	142291600	142292600	3.5602269826137567
chr8	142291700	142292700	1.8316044696653568
chr8	142291800	142292800	2.296177661946589
chr8	142291900	142292900	2.3134015450721117
chr8	142292000	142293000	2.60499234960022
chr8	142292100	142293100	2.6268772099723634
chr8	142292200	142293200	2.8637117884864884
chr8	142292300	142293300	2.7034282754455274
chr8	142292400	142293400	2.8698257908139047
chr8	142292500	142293500	2.445025135844078
chr8	142292600	142293600	2.129851243699334
chr8	142296400	142297400	3.020887183367712
chr8	142296500	142297500	2.9762789322396848
chr8	142296600	142297600	3.031666585455833
chr8	142301300	142302300	4.260675666556449
chr8	142301400	142302400	4.240491797810387
chr8	142301500	142302500	4.158784992861056
chr8	142301600	142302600	4.124838127158938
chr8	142301700	142302700	4.3836310584818206
chr8	142301800	142302800	3.966820233398102
chr8	142307500	142308500	0.8090272484376666
chr8	142307600	142308600	1.3336850799404572
chr8	142307700	142308700	1.4957472608547877
chr8	142307800	142308800	0.8329963813527278
chr8	142307900	142308900	-0.27447190740852234
chr8	142308000	142309000	-0.22788430808261947
chr8	142308100	142309100	-0.15903274044712698
chr8	142308200	142309200	-0.428017455828592
chr8	142308300	142309300	-0.8213377156825088
chr8	142308400	142309400	-1.228889638931981
chr8	142308500	142309500	-1.6018574629814464
chr8	142308600	142309600	-2.291248671194251
chr8	142308700	142309700	-2.3476141754418838
chr8	142308800	142309800	-1.3927266087861934
chr8	142308900	142309900	-0.5767448486268406
chr8	142309000	142310000	-0.42709335964698764
chr8	142309100	142310100	-0.5116534610434249
chr8	142309200	142310200	-0.6811521743005339
chr8	142309300	142310300	-0.1180094890775093
chr8	142309400	142310400	0.7560558637601771
chr8	142309500	142310500	1.0563421545287843
chr8	142309600	142310600	1.0615053107293393
chr8	142309700	142310700	1.0656536725688006
chr8	142309800	142310800	0.4065141769943511
chr8	142309900	142310900	1.0957957081666223
chr8	142310000	142311000	1.1081273255573802
chr8	142310100	142311100	1.797592458062788
chr8	142310200	142311200	2.121181726287284
chr8	142311400	142312400	0.7194260155161649
chr8	142311500	142312500	0.7070043848539665
chr8	142311600	142312600	0.5341043566474554
chr8	142311700	142312700	0.7353782854614572
chr8	142311800	142312800	0.908910534864892
chr8	142311900	142312900	0.4964300058323697
chr8	142312000	142313000	0.5904872014874875
chr8	142312100	142313100	0.5677389021454087
chr8	142312200	142313200	0.5524628698595104
chr8	142312300	142313300	0.5660195789901524
chr8	142312400	142313400	0.21838740196949805
chr8	142317600	142318600	1.6817585751996842
chr8	142317700	142318700	2.1087055699098545
chr8	142317800	142318800	2.2756377562529613
chr8	142317900	142318900	2.2781339790816157
chr8	142318000	142319000	2.3557709408893626
chr8	142318100	142319100	1.6291665920520355
chr8	142318200	142319200	1.9056495462582523
chr8	142318300	142319300	3.118767184617308
chr8	142318400	142319400	3.031584831600064
chr8	142318500	142319500	3.4025556509160686
chr8	142318600	142319600	3.704374049144713
chr8	142318700	142319700	4.097079033705006
chr8	142318800	142319800	4.230195941035154
chr8	142318900	142319900	4.531248237530714
chr8	142319000	142320000	4.868048388988382
chr8	142319100	142320100	5.422046787167534
chr8	142319200	142320200	5.444508120166893
chr8	142319300	142320300	4.48294429589166
chr8	142319400	142320400	4.5444321368715626
chr8	142319500	142320500	4.363394737637701
chr8	142319600	142320600	3.4362399284707448
chr8	142327500	142328500	1.550947055889086
chr8	142327600	142328600	1.7251923386771593
chr8	142327700	142328700	1.3531418009021243
chr8	142327800	142328800	1.375102679682734
chr8	142327900	142328900	1.7041960504979057
chr8	142328000	142329000	1.4433614446261516
chr8	142328100	142329100	1.534826493114914
chr8	142328200	142329200	1.7404159406495303
chr8	142328300	142329300	1.3452870604204987
chr8	142328400	142329400	1.5149420591913971
chr8	142328500	142329500	1.6054894769864507
chr8	142333500	142334500	2.5835913161674067
chr8	142333600	142334600	2.4599553856891907
chr8	142333700	142334700	2.3712137897824106
chr8	142333800	142334800	2.32906360985354
chr8	142333900	142334900	2.120493330391036
chr8	142334000	142335000	2.2781925571706894
chr8	142334100	142335100	2.4414039423268123
chr8	142334200	142335200	2.446130803842204
chr8	142334300	142335300	2.4513688182659563
chr8	142334400	142335400	2.8742045280508624
chr8	142334500	142335500	2.4680097269480994
chr8	142334600	142335600	2.814115014117133
chr8	142334700	142335700	2.6680842088758725
chr8	142334800	142335800	2.7150009511079416
chr8	142334900	142335900	2.928706970612488
chr8	142335000	142336000	2.8386905442226267
chr8	142335100	142336100	3.0564130911329674
chr8	142335200	142336200	2.316574318293851
chr8	142336300	142337300	1.3984011551651279
chr8	142336400	142337400	1.0846282655849493
chr8	142336500	142337500	1.1939452474517214
chr8	142336600	142337600	1.7399944595981949
chr8	142342100	142343100	3.2879600075425612
chr8	142342200	142343200	3.3679141544468365
chr8	142342300	142343300	3.8097243476002562
chr8	142342400	142343400	3.2759946802448403
chr8	142342500	142343500	3.589303034517123
chr8	142342600	142343600	3.616692408488378
chr8	142342700	142343700	3.477649060952931
chr8	142347100	142348100	4.010603868749445
chr8	142347200	142348200	4.294221432579347
chr8	142347300	142348300	5.0401188213245165
chr8	142347400	142348400	4.5497276745862845
chr8	142347500	142348500	4.44272878216952
chr8	142348600	142349600	2.3142671969911888
chr8	142348700	142349700	2.5579903928539705
chr8	142348800	142349800	2.4544457063721623
chr8	142348900	142349900	2.587111728732037
chr8	142353800	142354800	2.1794357441227774
chr8	142353900	142354900	1.9508174857063647
chr8	142354000	142355000	2.327700870979045
chr8	142354100	142355100	2.4766390999571826
chr8	142354200	142355200	2.722967973680593
chr8	142354300	142355300	2.8691505281996013
chr8	142354400	142355400	2.6779020053194045
chr8	142354500	142355500	2.513802502389966
chr8	142354600	142355600	2.168101828562135
chr8	142354700	142355700	1.7867717757231119
chr8	142355500	142356500	2.816617411540136
chr8	142355600	142356600	2.2350751687844133
chr8	142355700	142356700	2.1396575671004414
chr8	142355800	142356800	2.2637551084733434
chr8	142355900	142356900	2.0321266496682213
chr8	142356000	142357000	1.416065761146619
chr8	142356100	142357100	1.9989529958554708
chr8	142356200	142357200	1.9337840468394447
chr8	142356300	142357300	1.5917989464397189
chr8	142356400	142357400	0.7458535852541642
chr8	142356500	142357500	0.2833337479471925
chr8	142356600	142357600	0.8001136030943643
chr8	142356700	142357700	0.8653495771660977
chr8	142356800	142357800	0.4543035207943644
chr8	142356900	142357900	1.1037650896507114
chr8	142357500	142358500	2.4755739891622697
chr8	142357600	142358600	3.0282419107453857
chr8	142357700	142358700	3.615564222270351
chr8	142357800	142358800	3.7438621496687485
chr8	142357900	142358900	3.7639388702360064
chr8	142358000	142359000	3.99131094329455
chr8	142358100	142359100	3.915063080913167
chr8	142358200	142359200	3.727459525772249
chr8	142358300	142359300	4.456618178066776
chr8	142358400	142359400	4.856040465795076
chr8	142358500	142359500	4.353535316770027
chr8	142358600	142359600	4.368805559848778
chr8	142358700	142359700	3.953282140827109
chr8	142358800	142359800	4.205991998407299
chr8	142358900	142359900	3.843099864794657
chr8	142359000	142360000	3.5251770187959193
chr8	142359100	142360100	3.468122118133619
chr8	142359200	142360200	3.5677792005348303
chr8	142359300	142360300	2.50242911061127
chr8	142359400	142360400	2.2276735998396355
chr8	142361800	142362800	1.50693725768425
chr8	142361900	142362900	0.9403208354195841
chr8	142362000	142363000	1.3907715456605687
chr8	142362100	142363100	1.2655695708621055
chr8	142362200	142363200	0.657404878454494
chr8	142362300	142363300	0.8818815791891618
chr8	142362400	142363400	1.2421384977233945
chr8	142362500	142363500	1.790180935471167
chr8	142362600	142363600	1.781974877131221
chr8	142362700	142363700	0.986413893529716
chr8	142362800	142363800	1.4608110282381093
chr8	142362900	142363900	2.1321854439186017
chr8	142363000	142364000	1.8728342038153747
chr8	142363100	142364100	1.8533613182906707
chr8	142363200	142364200	2.550866905189431
chr8	142363300	142364300	2.5036266485099667
chr8	142363400	142364400	2.2040383289094296
chr8	142363500	142364500	1.5796102229064954
chr8	142363600	142364600	2.0515849906509587
chr8	142363700	142364700	2.2403731968896383
chr8	142363800	142364800	1.9513976287861845
chr8	142363900	142364900	1.8204147282475551
chr8	142364000	142365000	2.1328574132494467
chr8	142364100	142365100	2.1477347739300345
chr8	142364200	142365200	1.9389766944355704
chr8	142364300	142365300	1.780759908416316
chr8	142364400	142365400	1.7404141592361528
chr8	142364500	142365500	1.7582509161393445
chr8	142364600	142365600	0.7974167097175094
chr8	142364700	142365700	0.5898425987963677
chr8	142364800	142365800	0.8226910385253152
chr8	142364900	142365900	0.6417921738204827
chr8	142365000	142366000	0.22672900966575424
chr8	142365100	142366100	-0.003371103425783905
chr8	142365200	142366200	0.001609382082758031
chr8	142365300	142366300	0.07832276237996287
chr8	142365400	142366400	0.13368002002473325
chr8	142365500	142366500	1.0242815139465138
chr8	142365600	142366600	1.7431810229202696
chr8	142365700	142366700	1.7968385198840071
chr8	142365800	142366800	2.035755583589788
chr8	142365900	142366900	2.222556747540092
chr8	142366000	142367000	2.117251535695295
chr8	142366100	142367100	1.8176449169953883
chr8	142366200	142367200	1.9615445981488613
chr8	142366300	142367300	1.560910217289609
chr8	142366400	142367400	1.7181065328002083
chr8	142366500	142367500	1.6540089716352804
chr8	142366600	142367600	1.1081449771241352
chr8	142366700	142367700	1.3407156380914556
chr8	142366800	142367800	1.0450708134247928
chr8	142366900	142367900	1.1744736602064472
chr8	142367000	142368000	1.1285465682677933
chr8	142367100	142368100	1.7167548330772011
chr8	142367200	142368200	1.5522364563904305
chr8	142367300	142368300	2.0592645508031744
chr8	142367400	142368400	1.065917865903202
chr8	142367500	142368500	0.6813884727072048
chr8	142367600	142368600	1.4434554924411032
chr8	142367700	142368700	1.2135822911023952
chr8	142367800	142368800	1.574544834625961
chr8	142367900	142368900	1.4736307312508596
chr8	142368000	142369000	1.5894267643075735
chr8	142368100	142369100	1.8424708027443863
chr8	142368200	142369200	1.8636628557611947
chr8	142368300	142369300	1.6249644407906323
chr8	142368400	142369400	2.3313403767169074
chr8	142368500	142369500	2.1178854854083475
chr8	142368600	142369600	1.4809902734764446
chr8	142368700	142369700	1.4718861990790961
chr8	142368800	142369800	1.2610468876436634
chr8	142368900	142369900	1.5481039553960612
chr8	142369000	142370000	1.1944975201922163
chr8	142369100	142370100	0.3637233428435389
chr8	142369200	142370200	0.5594266418327677
chr8	142369300	142370300	0.9449817690407408
chr8	142369400	142370400	1.080601342569348
chr8	142369500	142370500	0.9936416896267064
chr8	142369600	142370600	1.460796717658321
chr8	142369700	142370700	1.6578689426579891
chr8	142369800	142370800	1.7681572661062035
chr8	142369900	142370900	1.1216283373957925
chr8	142370000	142371000	1.4369946983417474
chr8	142370100	142371100	1.444805756252494
chr8	142370200	142371200	1.4772121335301351
chr8	142370300	142371300	0.8579227054953141
chr8	142370400	142371400	0.7345554479687252
chr8	142370500	142371500	0.8684906439304774
chr8	142370600	142371600	0.39284230805404735
chr8	142370700	142371700	0.21420280155767601
chr8	142370800	142371800	-0.3510355712662586
chr8	142370900	142371900	0.1144889617947527
chr8	142371000	142372000	0.30775303815889427
chr8	142371100	142372100	0.10670195459937047
chr8	142371200	142372200	0.3366490883145895
chr8	142371300	142372300	1.301390286678364
chr8	142371400	142372400	1.524143742342042
chr8	142371500	142372500	1.2379307816144776
chr8	142371600	142372600	1.5568783316467698
chr8	142371700	142372700	2.0050421312114244
chr8	142371800	142372800	2.4015646531612904
chr8	142371900	142372900	2.1174763835696133
chr8	142372000	142373000	2.5395306957414676
chr8	142372100	142373100	3.421821079332574
chr8	142372200	142373200	3.625782417336161
chr8	142372300	142373300	3.793404516278315
chr8	142372400	142373400	3.596242816359637
chr8	142372500	142373500	4.639391983790695
chr8	142372600	142373600	5.165570698037354
chr8	142374500	142375500	2.9850212525897093
chr8	142374600	142375600	3.11363453465732
chr8	142374700	142375700	2.865224411807168
chr8	142381100	142382100	0.6553117301066609
chr8	142381200	142382200	0.6605049500567592
chr8	142381300	142382300	1.5941411539971897
chr8	142381400	142382400	2.15704172883242
chr8	142381500	142382500	2.672874951753688
chr8	142381600	142382600	3.1813994829682537
chr8	142381700	142382700	2.8694839049798886
chr8	142381800	142382800	2.531702271116824
chr8	142381900	142382900	2.2581960651161417
chr8	142382000	142383000	2.430957840757311
chr8	142382100	142383100	2.9853780235193903
chr8	142382200	142383200	3.4267885300793965
chr8	142382300	142383300	2.8148851700568254
chr8	142382400	142383400	2.912203487041741
chr8	142382500	142383500	2.5185160883574738
chr8	142382600	142383600	3.161999317296248
chr8	142382700	142383700	3.288836280260563
chr8	142382800	142383800	3.1270029581347707
chr8	142382900	142383900	2.9678012922660075
chr8	142383000	142384000	2.486530486125171
chr8	142383100	142384100	2.726711425570935
chr8	142383200	142384200	2.945780212373337
chr8	142383300	142384300	3.53534249203902
chr8	142383400	142384400	2.81898267395752
chr8	142383500	142384500	3.0070769199950464
chr8	142383600	142384600	1.7493672394301136
chr8	142383700	142384700	1.7906053782634033
chr8	142383800	142384800	1.5406584450288645
chr8	142383900	142384900	1.1426437078643947
chr8	142384000	142385000	1.597688117158118
chr8	142384100	142385100	1.1767733967507972
chr8	142384200	142385200	1.1166847931878368
chr8	142384300	142385300	0.8635829325709284
chr8	142384400	142385400	0.7423192554327356
chr8	142384500	142385500	0.6696431519004322
chr8	142384600	142385600	0.9089130663574282
chr8	142384700	142385700	0.4965045774487513
chr8	142384800	142385800	0.7539926066701196
chr8	142384900	142385900	1.2156008201734148
chr8	142385000	142386000	1.1159646218187582
chr8	142385100	142386100	1.1703829489491466
chr8	142385200	142386200	1.2793976458267735
chr8	142385300	142386300	1.0473762772441106
chr8	142385400	142386400	0.9127086656165456
chr8	142385500	142386500	0.9572912447740152
chr8	142385600	142386600	1.236996441428416
chr8	142385700	142386700	1.751635086430456
chr8	142385800	142386800	1.9508108293307345
chr8	142385900	142386900	1.5704439010397535
chr8	142386000	142387000	1.1251468275870784
chr8	142386100	142387100	1.409815109301847
chr8	142386200	142387200	0.8302900048175212
chr8	142386300	142387300	0.7126039852657909
chr8	142386400	142387400	1.2922955240505192
chr8	142386500	142387500	1.2117498539666984
chr8	142386600	142387600	0.9962560960785144
chr8	142386700	142387700	0.2223065119789066
chr8	142386800	142387800	-0.5939249353893613
chr8	142386900	142387900	-0.2990070631990639
chr8	142387000	142388000	-0.7601457970924927
chr8	142387100	142388100	-0.7617367790662388
chr8	142387200	142388200	-1.6112256334128905
chr8	142387300	142388300	-1.5590338079074235
chr8	142387400	142388400	-1.3270004793027577
chr8	142387500	142388500	-1.0409940812019465
chr8	142388600	142389600	1.1984675538961629
chr8	142388700	142389700	1.5440558463212422
chr8	142388800	142389800	1.5600040260227632
chr8	142388900	142389900	1.234434142651326
chr8	142389000	142390000	1.212244689677785
chr8	142389100	142390100	0.5696372372537742
chr8	142389200	142390200	-0.6259151333394206
chr8	142389300	142390300	-0.14734557066352869
chr8	142389400	142390400	-0.18254664987269514
chr8	142389500	142390500	-0.20612342411389906
chr8	142391100	142392100	4.238426091142815
chr8	142391200	142392200	4.216657552520208
chr8	142391300	142392300	4.0216368726824685
chr8	142391400	142392400	3.6355478044522895
chr8	142391500	142392500	4.23061266059186
chr8	142391600	142392600	4.305348531239656
chr8	142391700	142392700	4.0552181834743415
chr8	142391800	142392800	3.140663001495958
chr8	142391900	142392900	2.841360163298848
chr8	142392000	142393000	2.7229074780104088
chr8	142392100	142393100	2.2849718421224416
chr8	142392200	142393200	2.2491520807183223
chr8	142392300	142393300	2.5232503478695003
chr8	142392400	142393400	3.0042586664319275
chr8	142392500	142393500	2.441722101556057
chr8	142392600	142393600	1.6291502560394395
chr8	142395400	142396400	1.9110859200980288
chr8	142395500	142396500	1.6460881477413587
chr8	142395600	142396600	1.2831319955198408
chr8	142395700	142396700	1.1524321820215029
chr8	142395800	142396800	1.0922824416462726
chr8	142395900	142396900	1.0458678153729917
chr8	142396000	142397000	1.259624071238971
chr8	142396100	142397100	1.5373437503491738
chr8	142396200	142397200	1.1349192471878062
chr8	142397000	142398000	2.584829877838261
chr8	142397100	142398100	2.652234030214492
chr8	142397200	142398200	2.565722478073636
chr8	142397300	142398300	2.6705137560585688
chr8	142397400	142398400	2.045565242841612
chr8	142397500	142398500	1.8602368473308808
chr8	142399200	142400200	0.8246473927953226
chr8	142399300	142400300	1.2427133335248306
chr8	142399400	142400400	0.8145981843585836
chr8	142399500	142400500	1.3043747368755607
chr8	142400100	142401100	1.4631281882194116
chr8	142400200	142401200	2.2328774033522643
chr8	142400300	142401300	2.2967954518825726
chr8	142400400	142401400	2.1181635815973654
chr8	142400500	142401500	1.6511372465259428
chr8	142400600	142401600	1.036100721470375
chr8	142400700	142401700	0.3614078063248975
chr8	142400800	142401800	0.2513869052168867
chr8	142400900	142401900	-0.09224336935614108
chr8	142401000	142402000	-0.0417958619526255
chr8	142401100	142402100	-0.3006607539541805
chr8	142401200	142402200	-1.1910669327895969
chr8	142401300	142402300	-1.6315853367903277
chr8	142407600	142408600	0.4696032424930969
chr8	142407700	142408700	0.7454351739346924
chr8	142407800	142408800	0.6496737224749024
chr8	142407900	142408900	0.6183109155747475
chr8	142408000	142409000	0.5165781962373783
chr8	142408100	142409100	0.4335332973307554
chr8	142408200	142409200	0.7031991793357057
chr8	142428500	142429500	3.8013022684320514
chr8	142436900	142437900	1.3158155744533109
chr8	142437000	142438000	1.6217558135796164
chr8	142437100	142438100	1.8451436109121988
chr8	142437200	142438200	0.4943734324889524
chr8	142437300	142438300	0.7242181966342891
chr8	142437400	142438400	0.4930595440611754
chr8	142437500	142438500	0.2349383620002445
chr8	142437600	142438600	0.7183800311647863
chr8	142440500	142441500	2.5393145277062157
chr8	142440600	142441600	3.09237430600475
chr8	142440700	142441700	3.803887179551991
chr8	142440800	142441800	4.297104257452582
chr8	142440900	142441900	3.9711717140855485
chr8	142441000	142442000	3.6799683562139163
chr8	142441100	142442100	3.8573679531217837
chr8	142441200	142442200	3.686207719348544
chr8	142441300	142442300	4.0514030602472015
chr8	142441400	142442400	3.8924289884326746
chr8	142441500	142442500	3.673240501213314
chr8	142441600	142442600	3.3248651057706
chr8	142441700	142442700	2.5864099857073524
chr8	142446700	142447700	4.339471316817981
chr8	142446800	142447800	4.186330328429335
chr8	142446900	142447900	3.8271277948287534
chr8	142447000	142448000	3.667836278356786
chr8	142447100	142448100	5.036400867592704
chr8	142447200	142448200	5.637474571515781
chr8	142447300	142448300	5.436989759022573
chr8	142447400	142448400	5.0074096744335215
chr8	142447500	142448500	4.735890133173089
chr8	142447600	142448600	4.600917846288411
chr8	142447700	142448700	4.786486441086433
chr8	142447800	142448800	4.752193690045048
chr8	142447900	142448900	4.810702806793502
chr8	142448000	142449000	4.612386061933057
chr8	142448100	142449100	3.2085789149404182
chr8	142448200	142449200	2.0743132445983963
chr8	142448300	142449300	2.320534526379053
chr8	142450200	142451200	4.435445221213744
chr8	142450300	142451300	4.484047721699543
chr8	142453800	142454800	3.088143832625875
chr8	142453900	142454900	3.274903136326224
chr8	142454000	142455000	3.649818631173359
chr8	142454100	142455100	4.465776474376958
chr8	142454200	142455200	4.4324799051498776
chr8	142454300	142455300	4.400483077893792
chr8	142454400	142455400	4.002398990182798
chr8	142454500	142455500	2.899466641893225
chr8	142454600	142455600	3.1505007974965715
chr8	142454700	142455700	2.998081824694728
chr8	142454800	142455800	3.670257527640547
chr8	142454900	142455900	4.346381805358048
chr8	142455000	142456000	4.90672384504748
chr8	142455100	142456100	4.54593757296702
chr8	142455200	142456200	4.135170967746486
chr8	142455300	142456300	3.9563191283354433
chr8	142455400	142456400	3.732969496200748
chr8	142455500	142456500	4.0700148627633865
chr8	142455600	142456600	3.911132477571957
chr8	142455700	142456700	3.55597781182787
chr8	142464400	142465400	2.4118913902491217
chr8	142464500	142465500	2.7214062348168606
chr8	142464600	142465600	2.1720626016288
chr8	142464700	142465700	2.055711044350592
chr8	142464800	142465800	2.5025504580228835
chr8	142464900	142465900	2.271528099352751
chr8	142465000	142466000	1.9500075944236057
chr8	142465100	142466100	1.3614985214844184
chr8	142465200	142466200	1.6326886179124072
chr8	142465300	142466300	1.9747841471638048
chr8	142465400	142466400	1.5401836049400133
chr8	142473500	142474500	3.977551191735324
chr8	142473600	142474600	4.7279614168785535
chr8	142473700	142474700	5.246602752297016
chr8	142473800	142474800	5.490190152629175
chr8	142473900	142474900	5.728267798579942
chr8	142474000	142475000	5.772640058946052
chr8	142474100	142475100	5.984085959404004
chr8	142474200	142475200	5.463652616132789
chr8	142474300	142475300	4.943144769112839
chr8	142474400	142475400	4.123895639788962
chr8	142474500	142475500	4.172824352971258
chr8	142474600	142475600	4.1263317473438725
chr8	142491200	142492200	3.8433846518021566
chr8	142491300	142492300	4.200651567901631
chr8	142491400	142492400	4.172536081169974
chr8	142491500	142492500	4.734296442328418
chr8	142491600	142492600	5.05414866615066
chr8	142491700	142492700	5.027408692163708
chr8	142491800	142492800	5.1247694100846415
chr8	142491900	142492900	5.026302128029697
chr8	142492000	142493000	4.412214645614857
chr8	142492100	142493100	4.5613151285541695
chr8	142492200	142493200	4.552134132960027
chr8	142492300	142493300	4.3569745230647365
chr8	142492400	142493400	4.745517604687699
chr8	142492500	142493500	4.912393118325398
chr8	142492600	142493600	5.073972268694423
chr8	142492700	142493700	4.914799529348044
chr8	142492800	142493800	4.947442019338874
chr8	142492900	142493900	4.71645800354567
chr8	142493000	142494000	4.951610880993459
chr8	142493100	142494100	4.788011744019643
chr8	142493200	142494200	4.8237971456229225
chr8	142493300	142494300	4.2083367841909824
chr8	142493400	142494400	3.7756353304184334
chr8	142493500	142494500	3.6313687353196413
chr8	142493600	142494600	3.0766748415469234
chr8	142493700	142494700	2.5285222542617167
chr8	142493800	142494800	2.2625354131540134
chr8	142493900	142494900	2.761463806291976
chr8	142494000	142495000	2.590649164777337
chr8	142494100	142495100	2.523140534538014
chr8	142494200	142495200	2.570136226550973
chr8	142494300	142495300	2.991940616550032
chr8	142494400	142495400	3.3514327115804905
chr8	142494500	142495500	2.522693779055459
chr8	142494600	142495600	2.004995901485506
chr8	142494700	142495700	2.470459966324075
chr8	142494800	142495800	2.3165826457461063
chr8	142494900	142495900	2.083178959672213
chr8	142500400	142501400	2.3190358531783684
chr8	142502600	142503600	4.841967711249091
chr8	142502700	142503700	4.724414361657787
chr8	142502800	142503800	4.441497536255102
chr8	142502900	142503900	4.078295326652123
chr8	142503700	142504700	4.748967121191896
chr8	142503800	142504800	5.255107862498505
chr8	142503900	142504900	5.440964352755834
chr8	142504000	142505000	5.5615235321611864
chr8	142504100	142505100	5.9249689013211935
chr8	142504200	142505200	5.942718168090384
chr8	142504300	142505300	6.311228808405584
chr8	142504400	142505400	5.781533795951075
chr8	142504500	142505500	4.752571836382974
chr8	142504600	142505600	4.769824097115495
chr8	142509200	142510200	1.4756539287939368
chr8	142509300	142510300	1.1234967531606306
chr8	142509400	142510400	2.503578037683696
chr8	142509500	142510500	3.1780550260554428
chr8	142509600	142510600	4.210585035132059
chr8	142509700	142510700	4.903204132264098
chr8	142509800	142510800	6.029022032029544
chr8	142509900	142510900	6.684110400048717
chr8	142510000	142511000	6.332369641814667
chr8	142510100	142511100	5.843420230499572
chr8	142510200	142511200	6.807600126663684
chr8	142510300	142511300	8.179386210044479
chr8	142510400	142511400	7.749456294984744
chr8	142510500	142511500	7.766806405787289
chr8	142510600	142511600	6.775797983641895
chr8	142510700	142511700	6.428406834985402
chr8	142510800	142511800	5.793292908670982
chr8	142510900	142511900	4.863335134819192
chr8	142511000	142512000	4.49633145661475
chr8	142511100	142512100	3.8115337463747565
chr8	142511200	142512200	2.2088610062153786
chr8	142511300	142512300	0.716920976721037
chr8	142511400	142512400	0.15451632419141564
chr8	142512900	142513900	3.1877970378069964
chr8	142513000	142514000	3.6529533233303937
chr8	142513100	142514100	3.885061146815332
chr8	142513200	142514200	3.51918455913199
chr8	142513300	142514300	4.378246794753787
chr8	142513400	142514400	4.384688125352425
chr8	142513500	142514500	4.4071431942439645
chr8	142513600	142514600	3.9728718512482457
chr8	142513700	142514700	4.125815326594476
chr8	142513800	142514800	3.623845431433392
chr8	142513900	142514900	2.8020255046374882
chr8	142514000	142515000	2.583198701487332
chr8	142514100	142515100	2.8295934793903803
chr8	142514200	142515200	3.449174031880064
chr8	142514300	142515300	2.8112755408791816
chr8	142514400	142515400	3.2495991848352714
chr8	142514500	142515500	3.53128714799262
chr8	142514600	142515600	4.033335713148719
chr8	142514700	142515700	3.8125713916269213
chr8	142514800	142515800	3.4681847805474866
chr8	142523800	142524800	5.003684532093994
chr8	142523900	142524900	4.502230810402593
chr8	142524000	142525000	3.9637667630573175
chr8	142524100	142525100	4.052853522253129
chr8	142524200	142525200	4.272083189925437
chr8	142524300	142525300	4.221052713897252
chr8	142524400	142525400	3.9639165691063845
chr8	142524500	142525500	4.453956332910467
chr8	142524600	142525600	4.328847606539856
chr8	142524700	142525700	4.1346730524184645
chr8	142524800	142525800	3.409362122420076
chr8	142524900	142525900	2.9287739917023052
chr8	142525000	142526000	2.9222335967445865
chr8	142525100	142526100	1.6575584559859953
chr8	142535100	142536100	2.7433877279411467
chr8	142535200	142536200	2.7714709326062223
chr8	142535300	142536300	2.745806636493308
chr8	142535400	142536400	2.8617189825834184
chr8	142535500	142536500	3.0378835097197783
chr8	142535600	142536600	3.3541801517070566
chr8	142535700	142536700	3.1202493776301496
chr8	142535800	142536800	2.9078832489459683
chr8	142535900	142536900	2.926074462823656
chr8	142536000	142537000	3.2700687517856735
chr8	142536100	142537100	4.07596894845277
chr8	142536200	142537200	4.259188384314328
chr8	142536300	142537300	4.628947461146384
chr8	142536400	142537400	4.7358288310290275
chr8	142536500	142537500	5.094419271851259
chr8	142536600	142537600	5.323641763206881
chr8	142536700	142537700	5.50733276784175
chr8	142536800	142537800	5.593567974078296
chr8	142536900	142537900	5.1394467296951065
chr8	142537000	142538000	4.635677607111937
chr8	142537100	142538100	3.8676853697878597
chr8	142537200	142538200	4.087347410418728
chr8	142540000	142541000	3.143893581819977
chr8	142540100	142541100	3.1369627161540143
chr8	142540200	142541200	3.074387040757172
chr8	142540300	142541300	3.1622444388622504
chr8	142540400	142541400	3.2556827812657136
chr8	142540500	142541500	3.277364517043272
chr8	142540600	142541600	3.3191270334829936
chr8	142540700	142541700	3.4550748845248376
chr8	142542000	142543000	6.291798013649194
chr8	142542100	142543100	5.904043488935358
chr8	142542200	142543200	5.951273448626907
chr8	142542300	142543300	5.9220158660375946
chr8	142542400	142543400	5.8516956435069245
chr8	142542500	142543500	4.7776844010851685
chr8	142542600	142543600	4.927760323383833
chr8	142542700	142543700	5.2146091334883415
chr8	142542800	142543800	5.236851018180348
chr8	142542900	142543900	4.356958577480325
chr8	142543000	142544000	4.405821721932025
chr8	142543100	142544100	5.214349151706892
chr8	142543200	142544200	4.8416516405869725
chr8	142543300	142544300	5.610065713716028
chr8	142543400	142544400	6.2200981176848975
chr8	142543500	142544500	7.164504325284839
chr8	142543600	142544600	6.951220414407612
chr8	142543700	142544700	6.4980802569842675
chr8	142543800	142544800	6.5698215126909725
chr8	142543900	142544900	6.659575198386973
chr8	142548600	142549600	2.7646868429965954
chr8	142548700	142549700	2.2133609171959265
chr8	142551100	142552100	2.874373126431455
chr8	142551200	142552200	2.732111860896034
chr8	142551300	142552300	3.2722719181448108
chr8	142551400	142552400	3.4253005436302835
chr8	142551500	142552500	3.2961870774998565
chr8	142551600	142552600	3.3433441475989416
chr8	142551700	142552700	3.22931868635598
chr8	142551800	142552800	3.772976633883288
chr8	142551900	142552900	3.328645727034994
chr8	142552000	142553000	2.7159292494041165
chr8	142552100	142553100	2.272390615998181
chr8	142552200	142553200	1.8177094154661764
chr8	142552300	142553300	1.2844777724994392
chr8	142552400	142553400	1.240584749097592
chr8	142552500	142553500	0.9365287049113354
chr8	142552600	142553600	0.5467513800043574
chr8	142552700	142553700	0.7124383447174876
chr8	142552800	142553800	0.40156510693945
chr8	142552900	142553900	0.4076610159737224
chr8	142553000	142554000	0.058694349579648294
chr8	142553100	142554100	0.4335920355687426
chr8	142553200	142554200	0.7918555546357362
chr8	142553300	142554300	0.5861545398578245
chr8	142553400	142554400	0.19644170676079087
chr8	142553500	142554500	0.5372430126078465
chr8	142553600	142554600	0.9233213079580348
chr8	142553700	142554700	0.34997189331975337
chr8	142556300	142557300	2.7564463153874312
chr8	142556400	142557400	2.4798130499752884
chr8	142556500	142557500	1.2946706405300938
chr8	142556600	142557600	1.313226144960666
chr8	142556700	142557700	1.3196402666390528
chr8	142556800	142557800	0.9709783368201321
chr8	142556900	142557900	0.2107542927839401
chr8	142557000	142558000	0.9816145937355134
chr8	142557100	142558100	0.23084557707131795
chr8	142557200	142558200	-0.7294810731150815
chr8	142557300	142558300	-0.9773362538996434
chr8	142557400	142558400	-0.7474034465623078
chr8	142557500	142558500	-0.3719715692960039
chr8	142557600	142558600	-0.34750515906727025
chr8	142557700	142558700	-0.4295507120406352
chr8	142557800	142558800	-0.6490715719324041
chr8	142567400	142568400	1.1741999766380302
chr8	142567500	142568500	0.9680634709432316
chr8	142567600	142568600	0.84530283940424
chr8	142567700	142568700	0.7533435635149357
chr8	142567800	142568800	0.7835731935126999
chr8	142567900	142568900	0.7498115573196846
chr8	142568000	142569000	0.9213383433140715
chr8	142572100	142573100	2.005308329933797
chr8	142572200	142573200	3.024138067586797
chr8	142572300	142573300	3.305645606531032
chr8	142572400	142573400	3.72150257891994
chr8	142572500	142573500	3.8916076737122687
chr8	142572600	142573600	4.060445296776162
chr8	142572700	142573700	4.085412507239228
chr8	142572800	142573800	4.566636256719144
chr8	142572900	142573900	4.4330344045123224
chr8	142573000	142574000	4.285304349649908
chr8	142573100	142574100	4.4937002701879205
chr8	142573200	142574200	3.4898043525935445
chr8	142580200	142581200	1.149388087972041
chr8	142580300	142581300	1.1921659531728552
chr8	142580400	142581400	1.1486402319317155
chr8	142584900	142585900	3.705043452027588
chr8	142585000	142586000	4.158722655027266
chr8	142585100	142586100	4.886186014725501
chr8	142585200	142586200	5.3821178363601065
chr8	142585300	142586300	6.108225366445673
chr8	142585400	142586400	6.207220600784866
chr8	142585500	142586500	6.0864788747825775
chr8	142585600	142586600	5.798853565861268
chr8	142585700	142586700	5.8991865660294724
chr8	142585800	142586800	5.724801976268123
chr8	142585900	142586900	5.70926139884907
chr8	142586000	142587000	6.116628692536391
chr8	142586100	142587100	6.017869187077001
chr8	142586200	142587200	5.842139190468553
chr8	142586300	142587300	4.569042506238391
chr8	142586400	142587400	4.546113819813184
chr8	142592900	142593900	0.6622830462328886
chr8	142593000	142594000	0.9071278675142712
chr8	142593300	142594300	1.2535264743745762
chr8	142593400	142594400	1.4209043677992732
chr8	142593500	142594500	1.4424407645059132
chr8	142593600	142594600	1.4044719017328604
chr8	142602400	142603400	2.7325173750518577
chr8	142602500	142603500	2.860638757830192
chr8	142602600	142603600	2.5453330511638264
chr8	142602700	142603700	2.3807745478316127
chr8	142602800	142603800	2.3296850827343323
chr8	142602900	142603900	2.0114253956964383
chr8	142603000	142604000	1.6849797677771847
chr8	142603100	142604100	1.681618575114728
chr8	142604300	142605300	2.5483647876310105
chr8	142604400	142605400	2.8513706278544158
chr8	142604500	142605500	3.094568564100584
chr8	142604600	142605600	2.639094268928165
chr8	142604700	142605700	2.8987545037859386
chr8	142604800	142605800	2.8664814675301544
chr8	142604900	142605900	2.9259829303015445
chr8	142605000	142606000	2.854046758488366
chr8	142605100	142606100	2.1399428435271
chr8	142605200	142606200	1.9143095318963856
chr8	142605300	142606300	1.9735562297546598
chr8	142605400	142606400	1.6849457713468332
chr8	142605500	142606500	1.3285906488882089
chr8	142605600	142606600	1.6400265117394872
chr8	142607400	142608400	0.9774928514245136
chr8	142607500	142608500	1.0441168446282647
chr8	142607600	142608600	1.6302943372955259
chr8	142618000	142619000	3.2253928598531285
chr8	142618100	142619100	3.4493039436970827
chr8	142618200	142619200	3.0951994934812666
chr8	142618300	142619300	3.791337967091117
chr8	142618400	142619400	4.078420454204145
chr8	142618500	142619500	3.998512329621177
chr8	142618600	142619600	4.4700043338507
chr8	142618700	142619700	4.447297196734385
chr8	142619800	142620800	3.1991846594858946
chr8	142619900	142620900	3.395179514947954
chr8	142620000	142621000	3.713193220338348
chr8	142620100	142621100	3.860438862586228
chr8	142620200	142621200	4.344658998562312
chr8	142620300	142621300	4.653040604614464
chr8	142620400	142621400	4.4226077337977845
chr8	142620500	142621500	4.464353504343848
chr8	142620600	142621600	4.240795657253326
chr8	142620700	142621700	3.9378174848897816
chr8	142620800	142621800	3.8298352233162487
chr8	142620900	142621900	4.365275716807108
chr8	142621000	142622000	4.3049144416091485
chr8	142621100	142622100	3.982038043532968
chr8	142624000	142625000	3.776875471839226
chr8	142624100	142625100	3.95846108005727
chr8	142624200	142625200	3.8252189260190703
chr8	142624300	142625300	3.333657233107484
chr8	142624400	142625400	3.480741629342613
chr8	142624500	142625500	3.813301172165502
chr8	142624600	142625600	3.5253046215787385
chr8	142624700	142625700	3.8782297193780177
chr8	142624800	142625800	3.824084715404184
chr8	142624900	142625900	3.4487389965119317
chr8	142625000	142626000	3.256254055452192
chr8	142625100	142626100	2.892351251835279
chr8	142625200	142626200	2.9758693888368506
chr8	142626300	142627300	2.361192316413829
chr8	142626400	142627400	2.605075106902942
chr8	142626500	142627500	3.154738651336398
chr8	142626600	142627600	3.002295885220484
chr8	142626700	142627700	3.2553676719102804
chr8	142626800	142627800	3.817274621074718
chr8	142626900	142627900	3.4261275218479907
chr8	142627000	142628000	3.6100308343408005
chr8	142627100	142628100	3.5005161226287997
chr8	142627200	142628200	2.9887146057919134
chr8	142627300	142628300	2.8960347386848286
chr8	142627400	142628400	2.3018286539900186
chr8	142627500	142628500	1.5105816740403757
chr8	142627600	142628600	1.4271160235642175
chr8	142627700	142628700	1.1793877351007045
chr8	142627800	142628800	0.5697107872504137
chr8	142627900	142628900	0.3738757678106964
chr8	142628000	142629000	-0.5851657026321347
chr8	142628100	142629100	0.1414632216250855
chr8	142628200	142629200	0.7249149067930406
chr8	142628300	142629300	0.8878509834071336
chr8	142628400	142629400	1.4533480831848102
chr8	142628500	142629500	2.0528070543483525
chr8	142628600	142629600	3.2705233255515767
chr8	142628700	142629700	3.6852246095565895
chr8	142628800	142629800	3.3552061364201275
chr8	142628900	142629900	4.24716245028173
chr8	142629000	142630000	4.4629062155553285
chr8	142629100	142630100	4.372349675521973
chr8	142629200	142630200	4.040883887933549
chr8	142629300	142630300	4.059876787109894
chr8	142629400	142630400	4.3770116818720135
chr8	142629600	142630600	3.364743809230442
chr8	142629700	142630700	3.3258135730601914
chr8	142629800	142630800	3.8720169251660974
chr8	142629900	142630900	3.791528062858919
chr8	142630000	142631000	4.109990634459102
chr8	142630100	142631100	4.334327512668404
chr8	142630200	142631200	4.872218193867441
chr8	142630300	142631300	5.024934498559185
chr8	142630400	142631400	4.888879050833399
chr8	142630500	142631500	5.172721768279165
chr8	142630600	142631600	5.144459105572424
chr8	142630700	142631700	4.5517042289083935
chr8	142630800	142631800	3.6593796947759736
chr8	142630900	142631900	3.6988870722294296
chr8	142631000	142632000	2.9617821359022747
chr8	142631100	142632100	2.8086781819048023
chr8	142631200	142632200	2.486589641663988
chr8	142631300	142632300	2.687080088883356
chr8	142631400	142632400	2.609845894353695
chr8	142631500	142632500	2.532748999535732
chr8	142631600	142632600	1.9118231877799003
chr8	142631700	142632700	1.9723510896632697
chr8	142635500	142636500	1.6344022980190884
chr8	142635600	142636600	1.8955274538306968
chr8	142635700	142636700	2.0572817097755727
chr8	142635800	142636800	1.9717120872273728
chr8	142635900	142636900	2.120258634237528
chr8	142636000	142637000	1.960696556764104
chr8	142636100	142637100	1.8509332368271318
chr8	142636200	142637200	0.6778729389392444
chr8	142636300	142637300	0.8185926178128974
chr8	142636400	142637400	2.0019167529386364
chr8	142636500	142637500	1.53915767776881
chr8	142636600	142637600	1.469520087500508
chr8	142636700	142637700	1.2529017864730496
chr8	142636800	142637800	1.2075540811290948
chr8	142636900	142637900	1.0496025695694238
chr8	142637000	142638000	0.9799898144464809
chr8	142637100	142638100	1.03317770261267
chr8	142637200	142638200	1.3662668820167734
chr8	142637300	142638300	1.3253425162218475
chr8	142638000	142639000	3.860868901410925
chr8	142638100	142639100	3.5710457415194834
chr8	142638200	142639200	3.9911341162319176
chr8	142638300	142639300	3.80226836435237
chr8	142638400	142639400	3.897834197656025
chr8	142639400	142640400	3.6755607272515913
chr8	142639500	142640500	3.807348259464187
chr8	142639600	142640600	3.3825971593176187
chr8	142639700	142640700	2.9696993826514
chr8	142639800	142640800	3.392052131734851
chr8	142639900	142640900	2.970292491346187
chr8	142640000	142641000	2.7036063053527366
chr8	142640100	142641100	2.404169680402107
chr8	142642500	142643500	1.4810328148339715
chr8	142642600	142643600	2.0691953259400275
chr8	142642700	142643700	2.25774726042358
chr8	142642800	142643800	2.1521525779270405
chr8	142642900	142643900	1.9956095545709533
chr8	142643200	142644200	1.9733122388254087
chr8	142643300	142644300	1.8765236378889647
chr8	142643400	142644400	1.987177884559924
chr8	142643500	142644500	2.1929291861271087
chr8	142643600	142644600	1.6825392198074296
chr8	142643700	142644700	1.5861659720110726
chr8	142643800	142644800	1.685806408702908
chr8	142643900	142644900	1.9090066046973408
chr8	142646400	142647400	-0.22787406469668856
chr8	142646500	142647500	-0.21639080536812025
chr8	142646600	142647600	0.2576362886476028
chr8	142646700	142647700	0.09196685290613406
chr8	142646800	142647800	0.4053510687598296
chr8	142646900	142647900	0.5276353116748292
chr8	142647000	142648000	0.5331945803921662
chr8	142647100	142648100	0.2457855713028524
chr8	142647200	142648200	0.28609614689831314
chr8	142647300	142648300	1.0230174589005705
chr8	142650400	142651400	1.1697884402458127
chr8	142650500	142651500	2.3363134136917663
chr8	142651600	142652600	1.0328688184597896
chr8	142651700	142652700	0.8501464034796471
chr8	142651800	142652800	0.7328446424238931
chr8	142651900	142652900	0.3186147476304233
chr8	142652000	142653000	0.4967103484154309
chr8	142652100	142653100	0.8667889608686243
chr8	142652200	142653200	1.0233518763541642
chr8	142652300	142653300	1.108776822859418
chr8	142652400	142653400	1.6514099441366652
chr8	142652500	142653500	1.4850433148524842
chr8	142652600	142653600	2.051164990206225
chr8	142652700	142653700	2.9547847424964746
chr8	142652800	142653800	4.136114083644232
chr8	142652900	142653900	4.114932520198018
chr8	142653000	142654000	3.711173299366434
chr8	142653100	142654100	3.4788153693687787
chr8	142653200	142654200	3.3518730505912653
chr8	142653300	142654300	3.384740432103779
chr8	142653400	142654400	3.191573752440489
chr8	142653500	142654500	3.6738430851214265
chr8	142653600	142654600	3.1712305189769983
chr8	142653700	142654700	3.1064744667869015
chr8	142653800	142654800	3.182786908392616
chr8	142653900	142654900	3.2544820699840527
chr8	142654000	142655000	3.1802555013670237
chr8	142654100	142655100	3.25346185030026
chr8	142654200	142655200	3.3175815523860543
chr8	142654300	142655300	3.2058855505096964
chr8	142654400	142655400	3.0062047588334257
chr8	142657800	142658800	1.2486855696167274
chr8	142657900	142658900	1.271746044979227
chr8	142658000	142659000	1.2695954131784355
chr8	142658100	142659100	1.1920348157492726
chr8	142658200	142659200	1.205104662283887
chr8	142658300	142659300	1.3050234232646845
chr8	142658400	142659400	1.226871841734666
chr8	142668600	142669600	-1.834726788312244
chr8	142668700	142669700	-0.9500335482056698
chr8	142668800	142669800	-0.6584869188168959
chr8	142668900	142669900	1.1264208497735173
chr8	142669000	142670000	0.7312364935884319
chr8	142669100	142670100	0.9951251885371704
chr8	142670200	142671200	1.7718502308846928
chr8	142670300	142671300	1.2852652043584911
chr8	142670400	142671400	1.060140710363126
chr8	142670900	142671900	0.6129353977639452
chr8	142671000	142672000	0.21115977244736456
chr8	142671100	142672100	0.6821486621243243
chr8	142671200	142672200	0.5547285127503409
chr8	142671300	142672300	0.8384625640714953
chr8	142671400	142672400	1.3590960979504436
chr8	142671500	142672500	1.9533018347630104
chr8	142671600	142672600	2.33584097257907
chr8	142671700	142672700	2.134639045139144
chr8	142671800	142672800	2.083758768863514
chr8	142671900	142672900	2.6405989048006715
chr8	142672000	142673000	2.8457076353443957
chr8	142672100	142673100	3.1102432940424216
chr8	142672200	142673200	3.6018097878090565
chr8	142672300	142673300	4.015886752687137
chr8	142672400	142673400	3.896397015726482
chr8	142672500	142673500	3.282494216037191
chr8	142672600	142673600	3.3260428430908138
chr8	142672700	142673700	3.8032067824633895
chr8	142672800	142673800	4.007212191097124
chr8	142672900	142673900	4.334100381388969
chr8	142673000	142674000	4.575551707073896
chr8	142673100	142674100	4.159048770644952
chr8	142673200	142674200	3.867162266303117
chr8	142673300	142674300	3.324183805581174
chr8	142673400	142674400	2.9033555796010786
chr8	142673500	142674500	2.773006323156531
chr8	142673600	142674600	2.2417446564797463
chr8	142673700	142674700	2.1303768955882783
chr8	142673800	142674800	2.483004733406551
chr8	142673900	142674900	1.6732626270971598
chr8	142674000	142675000	1.770615270183025
chr8	142674100	142675100	1.848212320247356
chr8	142674200	142675200	1.7953977336124534
chr8	142674300	142675300	1.86872214816816
chr8	142674400	142675400	1.9699377423713904
chr8	142677000	142678000	2.4273538395076573
chr8	142677100	142678100	2.4515401067272866
chr8	142677200	142678200	2.8759323214795933
chr8	142677300	142678300	3.1061237021431687
chr8	142677400	142678400	3.669917031571024
chr8	142677500	142678500	4.108210702688064
chr8	142677600	142678600	4.021375062785601
chr8	142677700	142678700	3.7988365476410193
chr8	142677800	142678800	3.686479183709244
chr8	142682100	142683100	3.5826990015182485
chr8	142682200	142683200	3.6230081788520345
chr8	142682300	142683300	3.9956033102099715
chr8	142682400	142683400	4.191858866001232
chr8	142682500	142683500	4.395483314152028
chr8	142682600	142683600	4.349979135599884
chr8	142682700	142683700	4.3508091752338025
chr8	142682800	142683800	3.7721852380627614
chr8	142682900	142683900	3.3044644611178384
chr8	142683000	142684000	2.8174816197746466
chr8	142683100	142684100	2.3537413509187632
chr8	142684000	142685000	2.6100694552250943
chr8	142684100	142685100	2.9749578578318063
chr8	142684200	142685200	2.9087834787736866
chr8	142684300	142685300	2.7829433212916315
chr8	142684400	142685400	2.7205412135617455
chr8	142685300	142686300	2.4864476748822733
chr8	142685400	142686400	3.0608184744168963
chr8	142685500	142686500	3.467353122459485
chr8	142685600	142686600	2.8802284860934835
chr8	142685700	142686700	3.1772801962994803
chr8	142685800	142686800	2.982996255071512
chr8	142685900	142686900	2.6495791997389246
chr8	142686000	142687000	3.356597808966625
chr8	142686100	142687100	3.3783101944767813
chr8	142686200	142687200	3.6256230902839173
chr8	142686300	142687300	3.423487828083833
chr8	142686400	142687400	3.03615110418528
chr8	142686500	142687500	2.8879603858905423
chr8	142686600	142687600	2.9384857014149017
chr8	142686700	142687700	2.8624733511169187
chr8	142686800	142687800	2.88759066225345
chr8	142686900	142687900	2.975522820015547
chr8	142687000	142688000	2.469868863215941
chr8	142687100	142688100	2.5190390241482463
chr8	142687500	142688500	2.6375451120686533
chr8	142687800	142688800	2.554251540356076
chr8	142688000	142689000	2.4472728498756737
chr8	142688200	142689200	2.2879381054833234
chr8	142688300	142689300	1.7663730537494309
chr8	142688900	142689900	0.2905078863267602
chr8	142689000	142690000	0.6010690483359777
chr8	142689100	142690100	0.7604154494046763
chr8	142689200	142690200	0.7965231959618277
chr8	142690100	142691100	1.54955701106835
chr8	142690200	142691200	2.0045373157001616
chr8	142690300	142691300	1.830903180750964
chr8	142690400	142691400	2.0664293440106007
chr8	142690500	142691500	1.4721498908991777
chr8	142690600	142691600	0.9749374040739424
chr8	142690700	142691700	0.8847171674948475
chr8	142690800	142691800	0.8909237794927963
chr8	142690900	142691900	1.099784332226604
chr8	142691300	142692300	-0.17509112427145704
chr8	142691400	142692400	-0.6375028528631865
chr8	142691500	142692500	-0.4198229956069464
chr8	142691600	142692600	-0.13540601910895195
chr8	142691700	142692700	-0.15654433987902985
chr8	142691800	142692800	-0.01581388123053775
chr8	142691900	142692900	0.7286075505626909
chr8	142692000	142693000	1.06339642772721
chr8	142692100	142693100	1.7006388661742602
chr8	142692200	142693200	1.9269012168552253
chr8	142692300	142693300	2.6975575656855546
chr8	142692400	142693400	2.9198242335047686
chr8	142692500	142693500	2.8856606128671034
chr8	142692600	142693600	3.0610976615741494
chr8	142692700	142693700	3.838081648431732
chr8	142692800	142693800	3.485822379628147
chr8	142692900	142693900	3.2782908520856653
chr8	142693000	142694000	2.6951804726666273
chr8	142693100	142694100	2.2073916943941905
chr8	142693200	142694200	1.3141842742747614
chr8	142693300	142694300	1.5149307363738769
chr8	142693400	142694400	1.597664962906838
chr8	142693500	142694500	2.3116340434445903
chr8	142693600	142694600	1.5590342689817789
chr8	142693700	142694700	1.0782443677781473
chr8	142693800	142694800	1.7779853229244054
chr8	142693900	142694900	1.7495412987609609
chr8	142694000	142695000	2.0599472211721164
chr8	142694100	142695100	2.375078240760996
chr8	142694200	142695200	3.177742087167444
chr8	142695300	142696300	1.6916709608196348
chr8	142695400	142696400	2.251020030584499
chr8	142695500	142696500	2.6786678511160584
chr8	142695600	142696600	2.7305466349502656
chr8	142695700	142696700	3.790840906851889
chr8	142695800	142696800	4.009530890181853
chr8	142695900	142696900	3.7848853668472056
chr8	142696000	142697000	3.4995039039005014
chr8	142696100	142697100	3.0060656830046564
chr8	142696200	142697200	2.9076438332411034
chr8	142696300	142697300	2.4995758190050688
chr8	142696400	142697400	1.8323131364443432
chr8	142696500	142697500	2.048432118616663
chr8	142696600	142697600	2.30411711767998
chr8	142696700	142697700	1.8386819160132344
chr8	142696800	142697800	2.2302573386664264
chr8	142696900	142697900	2.013345276544382
chr8	142697000	142698000	2.2533409683642054
chr8	142697100	142698100	2.781113514077909
chr8	142697200	142698200	2.949864798081101
chr8	142697300	142698300	3.602701282409679
chr8	142697400	142698400	4.092968210101488
chr8	142697500	142698500	3.6522143607817528
chr8	142697600	142698600	3.514249337717977
chr8	142697700	142698700	3.5547221960607116
chr8	142697800	142698800	3.0503682799795566
chr8	142697900	142698900	3.7552179543702033
chr8	142698000	142699000	3.7180371827044008
chr8	142698100	142699100	2.9957628067355
chr8	142698200	142699200	3.116148599001761
chr8	142698300	142699300	3.1462785690673964
chr8	142698400	142699400	3.184925971320625
chr8	142698500	142699500	3.5535693258552845
chr8	142698600	142699600	3.4978824972482583
chr8	142698700	142699700	3.0154808010141947
chr8	142698800	142699800	2.7978415651069426
chr8	142698900	142699900	2.2430847019302522
chr8	142699000	142700000	1.7845134227669168
chr8	142699100	142700100	1.5182135273920798
chr8	142699200	142700200	0.8582817093621814
chr8	142699300	142700300	1.7744693148418835
chr8	142699400	142700400	1.5014017281770131
chr8	142699500	142700500	1.9869667173372487
chr8	142699600	142700600	2.0332170629235344
chr8	142699700	142700700	2.604692978089956
chr8	142699800	142700800	3.1242339724457566
chr8	142699900	142700900	3.21240453793916
chr8	142700000	142701000	2.9865851871540903
chr8	142700100	142701100	3.388302595537544
chr8	142700200	142701200	3.1884919459885035
chr8	142700700	142701700	0.8109981938740122
chr8	142700800	142701800	0.9732492243586941
chr8	142700900	142701900	0.3563762568547312
chr8	142701000	142702000	0.9075945347720398
chr8	142701100	142702100	0.7584119309036607
chr8	142701200	142702200	0.4228971455427911
chr8	142701300	142702300	0.3958069541011766
chr8	142701400	142702400	0.7442749665839468
chr8	142701500	142702500	0.591315307760328
chr8	142701600	142702600	0.691746611943406
chr8	142701700	142702700	1.0277087581529627
chr8	142701800	142702800	1.5425558067812308
chr8	142701900	142702900	2.022725757037827
chr8	142702000	142703000	2.3659763205772775
chr8	142702100	142703100	3.3697956077044853
chr8	142702200	142703200	3.8676894048494783
chr8	142702300	142703300	4.014046372832508
chr8	142702400	142703400	3.857537645339212
chr8	142702500	142703500	3.909974838987305
chr8	142702600	142703600	3.768707576168828
chr8	142702700	142703700	3.7812215973743024
chr8	142703600	142704600	1.8886673046942444
chr8	142703700	142704700	1.9148975471037508
chr8	142703800	142704800	2.1217787191053965
chr8	142703900	142704900	2.045203379142001
chr8	142704000	142705000	2.033000808116836
chr8	142704100	142705100	1.9778892408318207
chr8	142704200	142705200	1.9674065760168185
chr8	142704300	142705300	2.2343558545187525
chr8	142704400	142705400	1.5751097825343117
chr8	142705800	142706800	1.4940361939685798
chr8	142705900	142706900	0.5290522863332601
chr8	142706000	142707000	0.5910441484200822
chr8	142706100	142707100	0.4992315609205351
chr8	142706200	142707200	0.5204038347126254
chr8	142706300	142707300	0.8696279114897251
chr8	142706400	142707400	1.3513003160230583
chr8	142706500	142707500	1.3138161539306432
chr8	142706600	142707600	1.1986688213482182
chr8	142706700	142707700	0.9620365144585794
chr8	142706800	142707800	1.1466670292503731
chr8	142706900	142707900	1.9817765807116208
chr8	142707000	142708000	2.0843461517253354
chr8	142707500	142708500	0.6712247868667801
chr8	142708500	142709500	1.2667277138729005
chr8	142708600	142709600	1.4477565410676565
chr8	142708700	142709700	2.186166329516742
chr8	142708800	142709800	1.2199351754789245
chr8	142709700	142710700	2.0689073907121096
chr8	142709800	142710800	2.188163415514492
chr8	142709900	142710900	2.0440285843673163
chr8	142710000	142711000	2.1426414603339867
chr8	142710100	142711100	1.802392970769088
chr8	142710200	142711200	1.85026857636372
chr8	142710300	142711300	1.6895655342019478
chr8	142710400	142711400	1.909364899284896
chr8	142710500	142711500	0.8874662117335169
chr8	142710600	142711600	0.5895212759228838
chr8	142710700	142711700	0.4728125800920181
chr8	142710800	142711800	0.8638091689492066
chr8	142710900	142711900	1.7295337635785049
chr8	142711000	142712000	1.2367619586231307
chr8	142711100	142712100	1.4971160664993148
chr8	142711200	142712200	1.61995692581986
chr8	142711300	142712300	1.8501422026624343
chr8	142711400	142712400	0.921521624094851
chr8	142711500	142712500	1.3055790427682812
chr8	142711600	142712600	1.4439386950634177
chr8	142711700	142712700	1.6163546460157472
chr8	142711800	142712800	1.384435650826596
chr8	142711900	142712900	0.8000017785054058
chr8	142712000	142713000	1.5599427849048482
chr8	142712100	142713100	1.472266277035008
chr8	142712200	142713200	1.55866399009814
chr8	142712300	142713300	1.138346966361509
chr8	142712400	142713400	1.4481165201847854
chr8	142712500	142713500	1.4140184416412116
chr8	142712600	142713600	1.9444879522307617
chr8	142712700	142713700	2.132209840049602
chr8	142712800	142713800	2.021207891483137
chr8	142712900	142713900	1.962490779240852
chr8	142713000	142714000	2.412891502964501
chr8	142713100	142714100	2.722264748226251
chr8	142713200	142714200	2.507917224437601
chr8	142713300	142714300	2.355659018328686
chr8	142713400	142714400	2.5240624896984167
chr8	142713500	142714500	2.2038413525011435
chr8	142713600	142714600	1.437327829512662
chr8	142713700	142714700	1.0559914328533926
chr8	142713800	142714800	0.8763434814263986
chr8	142713900	142714900	0.5961731137448707
chr8	142714000	142715000	-0.6628989657843388
chr8	142714100	142715100	-1.0480410960171864
chr8	142714200	142715200	-0.6916969342613368
chr8	142714300	142715300	0.1169001550137356
chr8	142714400	142715400	0.5602794565466227
chr8	142714500	142715500	1.2979293992993859
chr8	142714600	142715600	1.7785616287684989
chr8	142714700	142715700	1.8409784367455064
chr8	142714800	142715800	2.162022647585555
chr8	142714900	142715900	2.6193551181957617
chr8	142715000	142716000	3.3144386843262983
chr8	142715100	142716100	3.6331329941923554
chr8	142715200	142716200	3.3891277022864204
chr8	142715300	142716300	3.195450082195592
chr8	142715400	142716400	3.2163596714631195
chr8	142715500	142716500	3.426794045294127
chr8	142715600	142716600	3.518883080760754
chr8	142715700	142716700	3.3208703887267137
chr8	142715800	142716800	3.5165644529290367
chr8	142715900	142716900	3.2058828718283983
chr8	142716000	142717000	2.8403548017817077
chr8	142716100	142717100	2.4856387167543845
chr8	142716200	142717200	2.6935621874865667
chr8	142716300	142717300	2.9002370929898547
chr8	142716400	142717400	2.5108376719857985
chr8	142716500	142717500	2.4690303974774053
chr8	142716600	142717600	2.0857016606971075
chr8	142716700	142717700	2.229163872487705
chr8	142716800	142717800	1.908757961064056
chr8	142716900	142717900	1.6035710376318937
chr8	142717000	142718000	2.1982745837753486
chr8	142717100	142718100	2.4417547125938843
chr8	142717200	142718200	2.5055635089275956
chr8	142717300	142718300	2.4616468253550066
chr8	142717400	142718400	2.5984352377740576
chr8	142717500	142718500	2.1118970423661976
chr8	142717600	142718600	1.9584966176038567
chr8	142717700	142718700	1.8675069741480181
chr8	142718500	142719500	1.0281930968377888
chr8	142718600	142719600	1.0710762849781004
chr8	142718700	142719700	1.4113780825401805
chr8	142718800	142719800	1.3638944655425382
chr8	142718900	142719900	1.2769118443755454
chr8	142720000	142721000	2.107533550477739
chr8	142720100	142721100	2.2362345944515143
chr8	142720200	142721200	2.3173947716404357
chr8	142720300	142721300	2.8381049236108185
chr8	142720400	142721400	3.083950364069944
chr8	142720500	142721500	3.058350720343763
chr8	142720600	142721600	2.5388790085737862
chr8	142720700	142721700	2.326164809797553
chr8	142720800	142721800	2.4319392686601224
chr8	142720900	142721900	2.061503803703878
chr8	142721000	142722000	2.3419082434877927
chr8	142721100	142722100	1.9003667486689029
chr8	142721200	142722200	1.6202532088449078
chr8	142721300	142722300	0.7092577845426971
chr8	142721400	142722400	0.3955149151224343
chr8	142721500	142722500	0.6129572367887479
chr8	142721600	142722600	1.5366673504896908
chr8	142721700	142722700	2.356482060074608
chr8	142721800	142722800	2.2228701796678525
chr8	142721900	142722900	2.509625228592018
chr8	142722000	142723000	2.4558942321992014
chr8	142722100	142723100	2.053536847655002
chr8	142722200	142723200	2.3747497230393453
chr8	142722300	142723300	2.9108562067730683
chr8	142722400	142723400	3.5096688544710086
chr8	142722500	142723500	3.008427802926436
chr8	142722600	142723600	3.305083139911646
chr8	142722700	142723700	2.741842867805732
chr8	142722800	142723800	2.929738504581221
chr8	142722900	142723900	2.7620046859970184
chr8	142723000	142724000	2.6824282977985723
chr8	142723100	142724100	2.9872997809877733
chr8	142723200	142724200	3.4688962086742454
chr8	142723300	142724300	3.5471882228518066
chr8	142723400	142724400	3.282493428256162
chr8	142723500	142724500	3.6086842207956082
chr8	142723600	142724600	3.0829028945359265
chr8	142723700	142724700	2.8943828540696743
chr8	142723800	142724800	1.4507183678787785
chr8	142723900	142724900	1.5837489614359088
chr8	142724000	142725000	1.8729184395468905
chr8	142724100	142725100	2.2008086262751143
chr8	142724200	142725200	1.1363249785690082
chr8	142724300	142725300	0.5302302437034805
chr8	142724400	142725400	0.42437592911879946
chr8	142728500	142729500	-0.90969955047371
chr8	142728900	142729900	0.25834194966781016
chr8	142729000	142730000	1.1821876815397305
chr8	142729100	142730100	0.9117228214775094
chr8	142729200	142730200	1.4284143884497469
chr8	142729300	142730300	1.5070419231048575
chr8	142729400	142730400	2.009867805884097
chr8	142729500	142730500	2.601511376047757
chr8	142729600	142730600	3.015549645553165
chr8	142729700	142730700	2.981487079096284
chr8	142729800	142730800	3.3301451968127966
chr8	142729900	142730900	3.69104685446036
chr8	142730000	142731000	3.026164333812683
chr8	142730100	142731100	3.806531393970958
chr8	142730200	142731200	3.2355364895288963
chr8	142730300	142731300	2.9488865098561643
chr8	142730400	142731400	2.747691725087164
chr8	142730500	142731500	2.6198027414962506
chr8	142730600	142731600	2.867726005088482
chr8	142730700	142731700	2.174122658753655
chr8	142730800	142731800	1.6948673460896488
chr8	142730900	142731900	1.3708580916450501
chr8	142731000	142732000	1.4593265292361353
chr8	142731100	142732100	0.803723848461244
chr8	142732300	142733300	2.0151406522708757
chr8	142732400	142733400	1.8630063226862208
chr8	142732500	142733500	1.6259523854555429
chr8	142732600	142733600	2.1115799357767213
chr8	142732700	142733700	2.4067792768671072
chr8	142732800	142733800	2.162930609119768
chr8	142732900	142733900	1.936181460686497
chr8	142733000	142734000	1.651419804215436
chr8	142733100	142734100	1.148497376013888
chr8	142733200	142734200	1.5592595646144518
chr8	142733300	142734300	1.6799201463016138
chr8	142733400	142734400	1.8640674817979823
chr8	142733500	142734500	2.2783938425270085
chr8	142740200	142741200	3.791944335861739
chr8	142740300	142741300	4.600359867865371
chr8	142740400	142741400	4.852635051899709
chr8	142740500	142741500	4.688840036287238
chr8	142740600	142741600	4.8001969829383135
chr8	142740700	142741700	4.966046739487004
chr8	142740800	142741800	5.046522964120575
chr8	142740900	142741900	4.912248651054122
chr8	142741000	142742000	4.3105567822261355
chr8	142745000	142746000	2.7647262918616096
chr8	142745100	142746100	2.972414367908622
chr8	142745200	142746200	3.211281386879103
chr8	142745300	142746300	3.1102148101989227
chr8	142745400	142746400	3.1484055582331942
chr8	142745500	142746500	3.672496258205511
chr8	142745600	142746600	3.365453205294436
chr8	142745700	142746700	3.162120419053233
chr8	142745800	142746800	3.6122004781564576
chr8	142745900	142746900	3.86461772789988
chr8	142746000	142747000	4.148413364377631
chr8	142754700	142755700	3.7735245857750863
chr8	142754800	142755800	3.845472613248893
chr8	142754900	142755900	4.007965685073766
chr8	142755000	142756000	4.104495893667557
chr8	142755100	142756100	4.219593581406012
chr8	142755200	142756200	4.699876110582479
chr8	142755300	142756300	3.904133229176385
chr8	142755400	142756400	3.3880014442324087
chr8	142761000	142762000	1.0521226702680324
chr8	142761100	142762100	1.186636085053473
chr8	142761200	142762200	1.3028392258573525
chr8	142761300	142762300	1.2741198762851518
chr8	142761400	142762400	1.1563061589703534
chr8	142761500	142762500	1.1083594401392185
chr8	142763200	142764200	1.9149382859638269
chr8	142763300	142764300	1.5852182120679346
chr8	142763400	142764400	1.5771476639865547
chr8	142763500	142764500	1.8277931983394784
chr8	142763600	142764600	1.7407906609697046
chr8	142763700	142764700	1.6750486891930658
chr8	142763800	142764800	1.7015855185112156
chr8	142764800	142765800	1.0865365523404142
chr8	142764900	142765900	0.9710526805446652
chr8	142765000	142766000	1.2136976128606987
chr8	142765100	142766100	0.9374896824274064
chr8	142765200	142766200	0.8361292871721565
chr8	142765300	142766300	0.6262666129834237
chr8	142765400	142766400	0.7333351116749949
chr8	142765500	142766500	0.9812631547715
chr8	142765600	142766600	1.3331416271675745
chr8	142765700	142766700	1.4344139910518765
chr8	142765800	142766800	1.2710945166842769
chr8	142767500	142768500	2.2371340648615043
chr8	142767600	142768600	3.001016931945995
chr8	142767700	142768700	3.6898032733321897
chr8	142767800	142768800	3.660148089556213
chr8	142767900	142768900	3.8400195831681567
chr8	142768000	142769000	4.761270349086509
chr8	142768100	142769100	5.1465626017264645
chr8	142768200	142769200	4.858452177187642
chr8	142768300	142769300	4.884750399970518
chr8	142783000	142784000	2.5203374941601884
chr8	142783100	142784100	3.0689095150047243
chr8	142783200	142784200	3.0712350888090896
chr8	142783300	142784300	3.0600204493890297
chr8	142783400	142784400	3.2378243956259762
chr8	142783500	142784500	3.019365939282616
chr8	142783600	142784600	3.0845015480347606
chr8	142783700	142784700	2.752169364531237
chr8	142783800	142784800	2.6019626305406303
chr8	142787000	142788000	4.338979104898636
chr8	142787100	142788100	3.920229127964781
chr8	142787200	142788200	3.492484554722973
chr8	142790700	142791700	2.2099863986577213
chr8	142791900	142792900	1.5901722987543856
chr8	142792000	142793000	0.6772385984754011
chr8	142792100	142793100	0.6500353817032102
chr8	142792200	142793200	1.1681276594499708
chr8	142792300	142793300	1.4942812732702155
chr8	142793800	142794800	2.4322931639476346
chr8	142793900	142794900	2.4804351194006817
chr8	142794000	142795000	2.4179736638760345
chr8	142794100	142795100	2.3932807876420346
chr8	142794200	142795200	2.3884541984559724
chr8	142794300	142795300	2.3909223679853624
chr8	142794400	142795400	2.345745817416287
chr8	142795900	142796900	3.5186546855827334
chr8	142796000	142797000	3.6532363841080047
chr8	142796100	142797100	3.667894952400157
chr8	142796200	142797200	3.6299237631949017
chr8	142796300	142797300	2.923699331466587
chr8	142796400	142797400	2.9128571376062173
chr8	142796500	142797500	3.07187851238826
chr8	142796600	142797600	2.8707083090158663
chr8	142796700	142797700	2.7092979803293007
chr8	142796800	142797800	2.383084710802688
chr8	142796900	142797900	1.7815720233723025
chr8	142800400	142801400	2.9130780556985654
chr8	142800500	142801500	3.3664015871789648
chr8	142800600	142801600	3.5427836153548817
chr8	142802300	142803300	1.066238743417882
chr8	142804500	142805500	2.622639793062263
chr8	142804600	142805600	3.0126380688763748
chr8	142804700	142805700	2.883528742330845
chr8	142804800	142805800	3.083260528933424
chr8	142804900	142805900	3.621683812485485
chr8	142805000	142806000	3.7585536918385736
chr8	142805100	142806100	3.961646788193509
chr8	142805200	142806200	4.346120084103977
chr8	142805300	142806300	4.062328316632788
chr8	142805400	142806400	4.5403639474702455
chr8	142805500	142806500	4.3504144981757635
chr8	142805600	142806600	4.18609642016949
chr8	142805700	142806700	4.237294618131453
chr8	142805800	142806800	4.160155445042984
chr8	142808400	142809400	-3.450676770301328
chr8	142808500	142809500	-2.1065051248632227
chr8	142808600	142809600	-1.2828138958881714
chr8	142808700	142809700	-1.4898552931554463
chr8	142808800	142809800	-1.6605587710496463
chr8	142808900	142809900	-1.483486488276492
chr8	142809000	142810000	-0.6473806461751273
chr8	142809100	142810100	0.20571146212546187
chr8	142809200	142810200	1.139282777037123
chr8	142809300	142810300	3.112656236586302
chr8	142809400	142810400	3.931017745216473
chr8	142809500	142810500	3.6312887923857233
chr8	142810600	142811600	4.574363546750753
chr8	142810700	142811700	4.8257613917632245
chr8	142810800	142811800	4.547509241881858
chr8	142810900	142811900	3.2450057894882436
chr8	142811000	142812000	1.2657312937957292
chr8	142811100	142812100	1.3244234363508511
chr8	142811200	142812200	1.275501016652627
chr8	142811300	142812300	1.1173646690483787
chr8	142811400	142812400	0.9828183537769992
chr8	142811500	142812500	0.8277774518182074
chr8	142811600	142812600	0.9554608074840548
chr8	142811700	142812700	-0.02486962276550532
chr8	142812500	142813500	2.0662358466321225
chr8	142812600	142813600	2.418490479482865
chr8	142812700	142813700	2.5125257885930172
chr8	142812800	142813800	3.2022020173721684
chr8	142812900	142813900	3.701421049193331
chr8	142813000	142814000	3.5143270672907057
chr8	142813100	142814100	3.66887298617727
chr8	142813200	142814200	3.237185619806005
chr8	142813300	142814300	3.1084618132453072
chr8	142813400	142814400	2.8091663283127355
chr8	142813500	142814500	2.7867617823915523
chr8	142813600	142814600	2.4494465833880485
chr8	142813700	142814700	2.065172553910918
chr8	142813800	142814800	1.9881322217849549
chr8	142813900	142814900	1.819159646353755
chr8	142814000	142815000	1.9528758914751425
chr8	142814100	142815100	1.5742941450852157
chr8	142814200	142815200	2.094264671831532
chr8	142814300	142815300	2.081229523153832
chr8	142814400	142815400	2.070751573905924
chr8	142814500	142815500	1.5725542786213222
chr8	142818500	142819500	2.1870791995816283
chr8	142818600	142819600	2.3526084770534923
chr8	142818700	142819700	2.7571693840895906
chr8	142818800	142819800	2.7653641607668003
chr8	142818900	142819900	3.4783210907279205
chr8	142819000	142820000	3.2428236485170725
chr8	142819100	142820100	3.4073415575911463
chr8	142819200	142820200	3.3944207692823327
chr8	142819300	142820300	4.045875544729404
chr8	142819400	142820400	3.4311606072734664
chr8	142821500	142822500	2.373119787988808
chr8	142821600	142822600	2.44261488911956
chr8	142821700	142822700	2.4566752646069627
chr8	142821800	142822800	2.1305507773743537
chr8	142821900	142822900	2.3034449620975748
chr8	142822000	142823000	1.95131961576298
chr8	142822100	142823100	0.9810825052334924
chr8	142822200	142823200	0.8608198647990144
chr8	142822300	142823300	1.3570865977982411
chr8	142822400	142823400	1.8701121377244083
chr8	142822500	142823500	1.6782048018958973
chr8	142822600	142823600	1.4013414778924411
chr8	142822700	142823700	1.1347578323399097
chr8	142822800	142823800	1.487883588193611
chr8	142822900	142823900	1.1770180180637877
chr8	142823000	142824000	1.2724547485479214
chr8	142823100	142824100	1.2801502280548265
chr8	142823200	142824200	1.3856233578154658
chr8	142823300	142824300	0.6642862524617144
chr8	142823400	142824400	0.4656571294752356
chr8	142823500	142824500	0.09462967253570004
chr8	142823600	142824600	0.4375355609544161
chr8	142823700	142824700	0.7293020655499092
chr8	142824200	142825200	2.0299234508128827
chr8	142824300	142825300	2.1134911021992133
chr8	142824400	142825400	2.0874680971986117
chr8	142824500	142825500	1.9517962619263882
chr8	142824600	142825600	2.7589420176811834
chr8	142824700	142825700	2.692939692754677
chr8	142824800	142825800	2.98528224964136
chr8	142824900	142825900	2.5540167136566043
chr8	142825000	142826000	2.2787053685986067
chr8	142825100	142826100	2.38093648954861
chr8	142825200	142826200	2.4066160823288025
chr8	142825300	142826300	2.271642920985272
chr8	142825400	142826400	1.9889254763859447
chr8	142825500	142826500	1.851225810164176
chr8	142825600	142826600	0.7275048551246716
chr8	142825700	142826700	0.946856602530233
chr8	142825800	142826800	0.6647297689628112
chr8	142825900	142826900	0.6004410833090178
chr8	142826000	142827000	0.6593828085736982
chr8	142827000	142828000	4.722615910121229
chr8	142827100	142828100	4.496455804054807
chr8	142827200	142828200	4.053104017276148
chr8	142827300	142828300	2.661523793493105
chr8	142828400	142829400	0.9470489490343472
chr8	142828500	142829500	0.9766997617907632
chr8	142828600	142829600	1.031793257331905
chr8	142828700	142829700	1.3940894922391882
chr8	142829800	142830800	2.199590433513809
chr8	142829900	142830900	1.8122207660111225
chr8	142830000	142831000	2.3993453960039512
chr8	142830100	142831100	2.6399239654612976
chr8	142830200	142831200	2.465333075826254
chr8	142830300	142831300	2.6522871845418536
chr8	142830400	142831400	2.82219319788177
chr8	142830500	142831500	2.8064120767508576
chr8	142830600	142831600	2.5892596669765
chr8	142830700	142831700	2.365401069873136
chr8	142830800	142831800	1.9741530780718397
chr8	142830900	142831900	2.1516024231680952
chr8	142831000	142832000	1.8892550747784975
chr8	142831100	142832100	1.9921017924861264
chr8	142831200	142832200	2.6986919822216247
chr8	142831300	142832300	2.294004270514894
chr8	142831400	142832400	1.9910821559125984
chr8	142831500	142832500	1.918863740918406
chr8	142831600	142832600	2.617771317984808
chr8	142831700	142832700	2.621029104010229
chr8	142831800	142832800	2.31853081590092
chr8	142831900	142832900	2.3442777112125546
chr8	142832000	142833000	2.165901377847368
chr8	142832100	142833100	1.7479248131557976
chr8	142832200	142833200	0.868651732672838
chr8	142834600	142835600	2.4724944306289407
chr8	142834700	142835700	2.7758008283228524
chr8	142834800	142835800	2.7787307065331612
chr8	142834900	142835900	2.101631244662781
chr8	142835000	142836000	1.5110290783581393
chr8	142835100	142836100	1.0219778659535659
chr8	142835200	142836200	1.449661008808895
chr8	142835300	142836300	1.8653188120034203
chr8	142835400	142836400	1.9855109133273132
chr8	142835900	142836900	-1.5968529473787108
chr8	142836000	142837000	-1.0883574498521797
chr8	142836100	142837100	-0.6979557254361456
chr8	142836200	142837200	-0.2806907278235172
chr8	142836300	142837300	0.07360902006430646
chr8	142836400	142837400	0.17671233397145678
chr8	142836500	142837500	0.2828881739584353
chr8	142836600	142837600	0.3634266548946016
chr8	142836700	142837700	0.9698690178203356
chr8	142837800	142838800	0.6211165500858065
chr8	142837900	142838900	1.1016209561823864
chr8	142838000	142839000	0.757771260754733
chr8	142838100	142839100	0.7525520768560451
chr8	142838200	142839200	0.9944748417645316
chr8	142838300	142839300	1.6075422989146877
chr8	142838400	142839400	1.8062612124430872
chr8	142838500	142839500	1.3815494109317907
chr8	142838600	142839600	2.5868221239112814
chr8	142838700	142839700	1.9865725500753344
chr8	142838800	142839800	1.4501224340096384
chr8	142838900	142839900	1.2065271108144753
chr8	142839000	142840000	1.4609981508957672
chr8	142839100	142840100	2.0979417485004945
chr8	142839200	142840200	1.8107399792564385
chr8	142840700	142841700	0.15424307983801933
chr8	142840800	142841800	-0.10910837380125267
chr8	142840900	142841900	0.33150794121237426
chr8	142841000	142842000	0.636495509795619
chr8	142841100	142842100	1.1515782918744544
chr8	142841200	142842200	1.4281962506446753
chr8	142841300	142842300	1.807501122624873
chr8	142841400	142842400	2.0119064747028297
chr8	142841500	142842500	2.1107457135902505
chr8	142841600	142842600	2.3352420100738254
chr8	142841700	142842700	2.3227517650542047
chr8	142841800	142842800	2.4762860562471194
chr8	142841900	142842900	2.154074579688284
chr8	142842000	142843000	2.029306914458815
chr8	142842100	142843100	1.2372973045023372
chr8	142842200	142843200	0.6174094223744003
chr8	142842300	142843300	0.3764028275677313
chr8	142842400	142843400	0.641774251220887
chr8	142842500	142843500	0.5003620222569779
chr8	142842600	142843600	0.4627245233917393
chr8	142842700	142843700	0.4927583126812769
chr8	142842800	142843800	0.4368019753325343
chr8	142842900	142843900	0.06643376172186458
chr8	142843000	142844000	-0.46832589187821083
chr8	142843100	142844100	-0.22080011819419512
chr8	142843200	142844200	0.14663033679465154
chr8	142843300	142844300	-0.06726121282400573
chr8	142843400	142844400	-0.7595760567056659
chr8	142843500	142844500	-0.7938234201344346
chr8	142843600	142844600	-1.1104054191411707
chr8	142844900	142845900	1.2436183914673329
chr8	142845000	142846000	1.5599244314332223
chr8	142845100	142846100	1.2973046690877366
chr8	142845200	142846200	1.1698748193377613
chr8	142845300	142846300	1.3903610781886504
chr8	142845400	142846400	1.631163175459548
chr8	142845500	142846500	1.9160424597315384
chr8	142845600	142846600	3.0034710421915984
chr8	142845700	142846700	3.0285458207651312
chr8	142845800	142846800	2.8565504211648425
chr8	142845900	142846900	2.378755870457478
chr8	142846000	142847000	2.104246085905214
chr8	142846100	142847100	2.305477862870129
chr8	142846200	142847200	2.451213423766798
chr8	142846300	142847300	1.8489581036810008
chr8	142846400	142847400	1.9897522987623764
chr8	142846500	142847500	1.8731892522964133
chr8	142846600	142847600	1.6303948144056988
chr8	142846700	142847700	0.9808683450457032
chr8	142846800	142847800	0.37309960234078055
chr8	142846900	142847900	0.27953180974025243
chr8	142847000	142848000	0.6860162598760495
chr8	142847100	142848100	0.6370873636264652
chr8	142847200	142848200	0.7430176793582877
chr8	142847300	142848300	1.848856762084513
chr8	142847400	142848400	1.5493391225886457
chr8	142847500	142848500	1.5279381128119172
chr8	142847600	142848600	1.6650110383897454
chr8	142847700	142848700	1.1704341995991572
chr8	142847800	142848800	1.5773950666347951
chr8	142847900	142848900	1.9278406679893736
chr8	142848000	142849000	2.0085157456842726
chr8	142848100	142849100	2.015668336048991
chr8	142848200	142849200	2.1294024082528096
chr8	142848300	142849300	1.8032875155606989
chr8	142848400	142849400	2.1899947141612057
chr8	142848500	142849500	2.0216463675720995
chr8	142848600	142849600	1.3157739528965229
chr8	142848700	142849700	2.367098545870264
chr8	142848800	142849800	2.308150650655629
chr8	142848900	142849900	2.6720961294699728
chr8	142849000	142850000	2.1656473052391907
chr8	142849100	142850100	2.7867386649548123
chr8	142849200	142850200	2.671661575657565
chr8	142849300	142850300	2.497054563905456
chr8	142849400	142850400	2.264314119965445
chr8	142849500	142850500	2.390147324642022
chr8	142849600	142850600	2.5968750878780766
chr8	142849700	142850700	2.1928590936456067
chr8	142849800	142850800	2.208864679522065
chr8	142849900	142850900	1.5789977052874151
chr8	142850400	142851400	-0.18190716239743696
chr8	142850500	142851500	0.023381135044065474
chr8	142850600	142851600	-0.055505880259402465
chr8	142850700	142851700	-0.10679495737731884
chr8	142850800	142851800	-0.12930215969918285
chr8	142850900	142851900	-0.0739323893185029
chr8	142851000	142852000	0.2904318719230191
chr8	142851100	142852100	0.093639480107707
chr8	142851600	142852600	0.6336688853661416
chr8	142851700	142852700	0.3323192878264263
chr8	142851800	142852800	0.4024569145623028
chr8	142851900	142852900	0.4243136611538993
chr8	142852000	142853000	0.350268741244691
chr8	142852100	142853100	0.4114727168407447
chr8	142852200	142853200	0.2336529100523717
chr8	142852300	142853300	0.5123984155148524
chr8	142852400	142853400	0.3163456119333481
chr8	142852500	142853500	0.1421472667196502
chr8	142852600	142853600	0.7375312112912356
chr8	142852700	142853700	1.0547108612033516
chr8	142852800	142853800	0.9342543592632436
chr8	142853300	142854300	1.1804379695542253
chr8	142853400	142854400	0.4943806797525178
chr8	142853500	142854500	0.31901984607994793
chr8	142853600	142854600	-0.06256151133584922
chr8	142853700	142854700	-0.4170593061266641
chr8	142853800	142854800	-0.8612863077344168
chr8	142853900	142854900	-1.4296681449429869
chr8	142854000	142855000	-1.912929652906065
chr8	142854100	142855100	-1.9364223562289893
chr8	142854200	142855200	-1.4648062718695531
chr8	142854300	142855300	-1.410607237368216
chr8	142854400	142855400	-0.6836584153540726
chr8	142854500	142855500	-0.9655211131382216
chr8	142854600	142855600	-0.8959296017491748
chr8	142854700	142855700	-1.411711433215514
chr8	142854800	142855800	-1.0493076462139668
chr8	142854900	142855900	-0.8510292072630874
chr8	142855000	142856000	-0.054901028132099794
chr8	142855100	142856100	0.7942321228344265
chr8	142855200	142856200	0.18551794620669565
chr8	142855300	142856300	0.18116940009996
chr8	142855400	142856400	-0.4755788853964814
chr8	142855500	142856500	-0.1758666722520285
chr8	142855600	142856600	-0.21721385024405784
chr8	142855700	142856700	0.8800475016933629
chr8	142855800	142856800	1.1960559261655956
chr8	142855900	142856900	1.4115439347049081
chr8	142857200	142858200	2.208983233399659
chr8	142857300	142858300	2.855698925881786
chr8	142857400	142858400	2.6905511661947963
chr8	142857500	142858500	3.1518900186597567
chr8	142857600	142858600	4.050301621598093
chr8	142857700	142858700	4.017068713155169
chr8	142857800	142858800	4.171894615529856
chr8	142857900	142858900	4.131804708391851
chr8	142858000	142859000	4.425777531998144
chr8	142858100	142859100	4.278290793092944
chr8	142858200	142859200	4.575153170164411
chr8	142858300	142859300	3.647917746961076
chr8	142858400	142859400	3.822384151156288
chr8	142858500	142859500	3.313710535564589
chr8	142858600	142859600	2.6349250208488675
chr8	142858700	142859700	2.664349180420882
chr8	142858800	142859800	2.363739794481244
chr8	142858900	142859900	1.8180860864505584
chr8	142859000	142860000	1.426355446087423
chr8	142859100	142860100	1.4832933798760466
chr8	142859200	142860200	0.4897154421957221
chr8	142859300	142860300	1.6653783173143386
chr8	142859400	142860400	1.2606808235420115
chr8	142859500	142860500	1.982812925568363
chr8	142859600	142860600	1.832292732477336
chr8	142859700	142860700	2.06133733349055
chr8	142859800	142860800	2.1399683307792525
chr8	142859900	142860900	1.5700699568664112
chr8	142860000	142861000	1.4816381507301084
chr8	142860100	142861100	1.1547907433111717
chr8	142860200	142861200	1.2583095710697374
chr8	142860300	142861300	1.3324443814104632
chr8	142860400	142861400	0.9966101879877776
chr8	142860500	142861500	0.7439060700317829
chr8	142860600	142861600	0.9305742842466782
chr8	142860700	142861700	1.1117435896165964
chr8	142860800	142861800	0.7871103899359874
chr8	142860900	142861900	1.1182830617814512
chr8	142861000	142862000	1.2098615497614644
chr8	142861100	142862100	1.153520932814584
chr8	142861200	142862200	1.0446689004802086
chr8	142861300	142862300	0.7807733969594143
chr8	142861400	142862400	0.9471825952226196
chr8	142861500	142862500	0.34405328273247304
chr8	142861600	142862600	-0.6616653662632676
chr8	142861700	142862700	-1.0704425619867128
chr8	142861800	142862800	-0.8679843089041198
chr8	142861900	142862900	-0.8863379299378207
chr8	142862000	142863000	-1.0679757248724617
chr8	142862100	142863100	-0.554045544791543
chr8	142862200	142863200	0.2358671665483444
chr8	142862300	142863300	0.08904251904138999
chr8	142862400	142863400	-0.6197905451214096
chr8	142862500	142863500	-0.6563883526888377
chr8	142862600	142863600	1.0794044671163587
chr8	142862700	142863700	1.1131692487741545
chr8	142862800	142863800	1.5439145582677598
chr8	142862900	142863900	1.3633161579586546
chr8	142863000	142864000	1.8654402379842236
chr8	142863100	142864100	2.3619367166142693
chr8	142863200	142864200	2.100881384645965
chr8	142863300	142864300	2.4692287507501356
chr8	142863400	142864400	3.08363833619361
chr8	142863500	142864500	4.088106276053882
chr8	142863600	142864600	3.3757643656715417
chr8	142863700	142864700	3.493674366625219
chr8	142863800	142864800	3.6043258502265663
chr8	142863900	142864900	4.073389350499158
chr8	142864000	142865000	3.6651664158544732
chr8	142864100	142865100	3.3059443431026048
chr8	142864200	142865200	3.677252916205348
chr8	142864300	142865300	3.7562560730657215
chr8	142864400	142865400	4.111215106488601
chr8	142864500	142865500	3.5082595357617623
chr8	142864600	142865600	3.8397883657422613
chr8	142864700	142865700	3.902600728786824
chr8	142864800	142865800	3.851878714639237
chr8	142864900	142865900	3.81153022564392
chr8	142865000	142866000	3.9890321942648774
chr8	142865100	142866100	4.047988990732388
chr8	142865200	142866200	3.6998965929377614
chr8	142865300	142866300	3.3783135942502733
chr8	142865400	142866400	2.9878596777162847
chr8	142865500	142866500	3.2220105772566727
chr8	142865600	142866600	2.746104967850544
chr8	142865700	142866700	2.7175659988402336
chr8	142865800	142866800	2.295567778692825
chr8	142865900	142866900	2.184000271606968
chr8	142866000	142867000	1.8564753511080732
chr8	142866100	142867100	1.401471146471801
chr8	142866200	142867200	1.9919293631073487
chr8	142866300	142867300	1.5713751950148582
chr8	142866400	142867400	1.6929195959584746
chr8	142866500	142867500	2.1241473288483883
chr8	142866600	142867600	1.9565766313851576
chr8	142866700	142867700	1.5692698050788532
chr8	142866800	142867800	2.1252895554402422
chr8	142866900	142867900	2.06636799449399
chr8	142867000	142868000	2.048200362016667
chr8	142867100	142868100	1.8384469763624744
chr8	142867200	142868200	1.2743272140964372
chr8	142867300	142868300	1.2282127906199627
chr8	142867400	142868400	1.3000613591552947
chr8	142867500	142868500	1.1553237555722835
chr8	142867600	142868600	1.7007004023120915
chr8	142867700	142868700	2.257658459500525
chr8	142867800	142868800	2.050017293289183
chr8	142867900	142868900	2.091693891271388
chr8	142868000	142869000	2.2600066102731398
chr8	142868100	142869100	2.62534403133301
chr8	142868200	142869200	2.7228427723143347
chr8	142868300	142869300	3.358879100191208
chr8	142868400	142869400	3.046424269164905
chr8	142868500	142869500	2.7774862434122705
chr8	142868600	142869600	2.458730263117764
chr8	142868700	142869700	1.7729109853877865
chr8	142868800	142869800	1.882421417416935
chr8	142868900	142869900	2.4040299514621943
chr8	142869000	142870000	2.5052197000291203
chr8	142869100	142870100	2.258111356500176
chr8	142869200	142870200	2.086058317918435
chr8	142869300	142870300	2.003149292103652
chr8	142869400	142870400	2.4331305286542952
chr8	142869500	142870500	2.319126042232128
chr8	142869600	142870600	2.028375147993012
chr8	142869700	142870700	1.9341006429199272
chr8	142869800	142870800	1.4781586487878142
chr8	142869900	142870900	1.6521360626970238
chr8	142870000	142871000	2.0212570680263005
chr8	142870100	142871100	2.5631071286808567
chr8	142870200	142871200	2.798643824879302
chr8	142870300	142871300	3.0013735901014065
chr8	142870400	142871400	2.9647566674564403
chr8	142870500	142871500	2.6977479659031287
chr8	142870600	142871600	2.1458984104166063
chr8	142870700	142871700	2.195587179003732
chr8	142870800	142871800	2.925393229314029
chr8	142870900	142871900	2.027532345683566
chr8	142871000	142872000	1.9627868004156244
chr8	142871100	142872100	1.4902939475070107
chr8	142871200	142872200	1.9578617686701147
chr8	142871300	142872300	1.832930395420076
chr8	142871400	142872400	2.2369497073357354
chr8	142871500	142872500	2.864559564917513
chr8	142871600	142872600	3.7822717258716088
chr8	142871700	142872700	3.8049563159816286
chr8	142871800	142872800	3.174564294748653
chr8	142871900	142872900	3.6489118531236056
chr8	142872000	142873000	3.287581408425141
chr8	142872100	142873100	3.954486381579516
chr8	142873300	142874300	1.3157758564520583
chr8	142873400	142874400	2.06727167023555
chr8	142873500	142874500	2.209573513518464
chr8	142873600	142874600	2.05374660543558
chr8	142873700	142874700	2.1394903536179646
chr8	142873800	142874800	1.7187589471293163
chr8	142873900	142874900	1.9794230036638367
chr8	142874000	142875000	2.031679055835252
chr8	142874100	142875100	2.1214239460309883
chr8	142874200	142875200	2.201333083363327
chr8	142874300	142875300	1.443492649700528
chr8	142874400	142875400	0.7543737340894402
chr8	142874900	142875900	1.647179594372081
chr8	142875000	142876000	1.6750658636338698
chr8	142875100	142876100	1.5846453943778038
chr8	142875200	142876200	1.6460410114531792
chr8	142875300	142876300	1.7948750568305996
chr8	142875400	142876400	1.8952560371567413
chr8	142875500	142876500	2.018652740963004
chr8	142875600	142876600	1.8071425313001288
chr8	142878100	142879100	1.523966592474319
chr8	142878200	142879200	1.2483955244185008
chr8	142878300	142879300	1.5405108943609125
chr8	142878400	142879400	1.4245845304125917
chr8	142878500	142879500	1.4330329578886956
chr8	142878600	142879600	1.3223666255008308
chr8	142878700	142879700	1.4051172768895153
chr8	142878800	142879800	2.035038457207372
chr8	142878900	142879900	1.3342086235455024
chr8	142879000	142880000	1.2513530640513209
chr8	142879100	142880100	1.3607745842649583
chr8	142879200	142880200	1.1284232182951954
chr8	142879300	142880300	0.7673600706385005
chr8	142879400	142880400	0.6003599622657391
chr8	142879500	142880500	0.2460142531622401
chr8	142879600	142880600	0.12092304180581755
chr8	142879700	142880700	0.008531177780674656
chr8	142879800	142880800	-0.11478859461252175
chr8	142882900	142883900	0.8537060826593793
chr8	142883000	142884000	1.0731121526662195
chr8	142883100	142884100	1.3775250636628686
chr8	142883200	142884200	1.5650827498310491
chr8	142883300	142884300	2.1338732265019567
chr8	142883400	142884400	2.1289027602314645
chr8	142883500	142884500	1.884366527071045
chr8	142883600	142884600	1.7613849058955642
chr8	142883700	142884700	1.6247310581728205
chr8	142884100	142885100	2.07186734697397
chr8	142884200	142885200	2.481137884537421
chr8	142884800	142885800	1.8529494544702736
chr8	142884900	142885900	1.6290698251871898
chr8	142885000	142886000	1.8681959941873665
chr8	142885100	142886100	1.3948668454586008
chr8	142885200	142886200	1.3541035580876633
chr8	142885300	142886300	1.2348073537558986
chr8	142885400	142886400	1.4511954075490607
chr8	142885500	142886500	1.6787396171175235
chr8	142885600	142886600	1.5598638199764874
chr8	142885700	142886700	1.5782428915360047
chr8	142885800	142886800	1.54565164891803
chr8	142885900	142886900	2.230563213737043
chr8	142886000	142887000	1.8615646822525311
chr8	142886100	142887100	1.7720787224088292
chr8	142886200	142887200	1.6077663654478187
chr8	142886300	142887300	1.836004961537512
chr8	142886400	142887400	1.855659686177588
chr8	142887600	142888600	0.5211854359997367
chr8	142887700	142888700	-0.15054455354917787
chr8	142887800	142888800	1.2181149570201593
chr8	142887900	142888900	1.081126145897739
chr8	142888000	142889000	1.2520329329503281
chr8	142888100	142889100	1.4190036346540045
chr8	142888200	142889200	0.8426945539616297
chr8	142888300	142889300	1.2667037777896006
chr8	142888400	142889400	0.7864901804527047
chr8	142888500	142889500	1.1574285742390051
chr8	142888600	142889600	0.9904116490170792
chr8	142888700	142889700	1.1947166062883243
chr8	142888800	142889800	0.4234076244553763
chr8	142888900	142889900	0.6582901121343894
chr8	142889000	142890000	0.9192172888517013
chr8	142889100	142890100	1.023987914027077
chr8	142889200	142890200	1.769329973986248
chr8	142889300	142890300	1.5798201449938334
chr8	142889400	142890400	1.9926066748799955
chr8	142889500	142890500	1.6654631921002103
chr8	142889600	142890600	2.1149663834496075
chr8	142889700	142890700	2.3792686071303466
chr8	142889800	142890800	2.319455182553436
chr8	142889900	142890900	2.7369825796543563
chr8	142890000	142891000	2.7704254209680377
chr8	142890100	142891100	2.725825382486834
chr8	142890200	142891200	2.2456271727071213
chr8	142890300	142891300	1.8684443430474704
chr8	142890400	142891400	1.7712941555355808
chr8	142890500	142891500	1.9760547106941533
chr8	142890600	142891600	1.9553546016316887
chr8	142890700	142891700	1.6688988467566948
chr8	142890800	142891800	1.7717956659580347
chr8	142890900	142891900	1.2027593578869118
chr8	142891000	142892000	0.1437419513805804
chr8	142891100	142892100	0.042348377523976674
chr8	142891200	142892200	0.5288284582806599
chr8	142891300	142892300	0.5655915923049829
chr8	142891400	142892400	0.7329329194619819
chr8	142891500	142892500	0.8629521108590016
chr8	142891600	142892600	1.0018790356439071
chr8	142891700	142892700	1.5861808773092878
chr8	142891800	142892800	1.7058896884181405
chr8	142891900	142892900	2.022303089758489
chr8	142892000	142893000	3.033480846958286
chr8	142892100	142893100	3.133664293470744
chr8	142892200	142893200	3.4587751321369646
chr8	142892300	142893300	3.824321850365665
chr8	142892400	142893400	3.973047332216708
chr8	142892500	142893500	3.851927093459369
chr8	142892600	142893600	3.7715927839153327
chr8	142892700	142893700	3.5213825375978183
chr8	142892800	142893800	4.0886780247558
chr8	142892900	142893900	4.003755665813191
chr8	142893000	142894000	4.129286992603341
chr8	142893100	142894100	4.604868566374432
chr8	142893200	142894200	4.2055702687855545
chr8	142893300	142894300	3.7611061408730047
chr8	142893400	142894400	3.624915360129948
chr8	142893500	142894500	3.5201930589804182
chr8	142893600	142894600	3.7873118106604733
chr8	142893700	142894700	3.1772823735699656
chr8	142894800	142895800	2.9745852461416966
chr8	142894900	142895900	3.306763476393033
chr8	142895000	142896000	2.5287140540891113
chr8	142895100	142896100	3.214350024981352
chr8	142895200	142896200	3.5293218445516152
chr8	142895300	142896300	3.546414213999088
chr8	142895400	142896400	3.5334881740464645
chr8	142895500	142896500	3.4140675536009817
chr8	142895600	142896600	3.1646007775951785
chr8	142895700	142896700	3.0180699383565286
chr8	142895800	142896800	2.8360715261816782
chr8	142895900	142896900	2.4335569958112964
chr8	142896000	142897000	3.1427166868668928
chr8	142898400	142899400	0.8201717327372329
chr8	142899500	142900500	2.816651188435112
chr8	142899600	142900600	2.6327638275274916
chr8	142899700	142900700	2.877709279898062
chr8	142899800	142900800	3.6071404951096775
chr8	142899900	142900900	3.3341086937914963
chr8	142900000	142901000	2.963972436400071
chr8	142900100	142901100	2.8876246866170465
chr8	142900200	142901200	2.8497144557858665
chr8	142900300	142901300	2.938963882078523
chr8	142900400	142901400	3.0932877925631503
chr8	142900500	142901500	2.3899343766153054
chr8	142900600	142901600	1.8950172538477148
chr8	142900700	142901700	1.7383395916361322
chr8	142900800	142901800	0.938282991019624
chr8	142900900	142901900	1.2037774322981192
chr8	142901000	142902000	1.771408340292098
chr8	142901100	142902100	1.6129085608544422
chr8	142901200	142902200	1.5882019614631242
chr8	142901300	142902300	1.5498148248939625
chr8	142901400	142902400	1.5928415420772684
chr8	142901500	142902500	1.6510497919984284
chr8	142901600	142902600	1.6946848089270938
chr8	142901700	142902700	1.3808165571855968
chr8	142902300	142903300	1.8859002559894027
chr8	142902400	142903400	2.3596855658130136
chr8	142902500	142903500	2.6774003334743752
chr8	142902600	142903600	2.9187047800307995
chr8	142902700	142903700	3.017254566096573
chr8	142902800	142903800	3.148349238590799
chr8	142902900	142903900	3.176773282872446
chr8	142903000	142904000	3.244249261222106
chr8	142903100	142904100	2.7972498035530817
chr8	142903200	142904200	3.3956335789496928
chr8	142903300	142904300	3.7048523122542
chr8	142903400	142904400	3.647639971955391
chr8	142903500	142904500	3.4379600730665616
chr8	142903600	142904600	3.2799781995521564
chr8	142903700	142904700	3.2218331305788586
chr8	142903800	142904800	3.1474321611472407
chr8	142905600	142906600	0.20669235264060767
chr8	142905700	142906700	0.8556167939158853
chr8	142905800	142906800	0.4569647949339112
chr8	142905900	142906900	0.591826908891027
chr8	142906000	142907000	0.926722969745084
chr8	142906100	142907100	1.0206711349851028
chr8	142906200	142907200	1.1592123379354864
chr8	142906300	142907300	1.2258297601787882
chr8	142906400	142907400	1.2788907792859998
chr8	142906500	142907500	1.5231694330931045
chr8	142906600	142907600	1.4983614808513603
chr8	142906700	142907700	0.6331488000255535
chr8	142906800	142907800	1.3050232275616764
chr8	142906900	142907900	0.901414675183262
chr8	142907000	142908000	0.842081353791635
chr8	142907100	142908100	0.8902785423511669
chr8	142907200	142908200	0.6644428454855998
chr8	142907300	142908300	0.6393229191717604
chr8	142907400	142908400	0.9677449588791208
chr8	142907500	142908500	0.9282230246166152
chr8	142907600	142908600	1.0041166928632779
chr8	142907700	142908700	1.6258949722348937
chr8	142907800	142908800	1.0969344392436038
chr8	142907900	142908900	0.8565997483319785
chr8	142908000	142909000	0.8808070852426868
chr8	142908100	142909100	1.0333501843120203
chr8	142908200	142909200	1.258236821080746
chr8	142908300	142909300	0.7081937256286471
chr8	142908400	142909400	0.2164901970658004
chr8	142908500	142909500	0.139442578218673
chr8	142908600	142909600	0.16635380445615
chr8	142908700	142909700	-0.1778242270331202
chr8	142908800	142909800	0.052662712168720434
chr8	142908900	142909900	1.2214931435169771
chr8	142909000	142910000	1.4659869412664233
chr8	142909100	142910100	1.290929751089002
chr8	142909200	142910200	1.8629098027134807
chr8	142909300	142910300	2.6690962060165933
chr8	142909400	142910400	3.627106845586817
chr8	142909500	142910500	4.149996166350063
chr8	142909600	142910600	4.0426565985462775
chr8	142909700	142910700	3.865319394344989
chr8	142909800	142910800	4.536321561079686
chr8	142909900	142910900	4.167840329355884
chr8	142910000	142911000	4.583206256449074
chr8	142910100	142911100	5.05356108923603
chr8	142910200	142911200	4.331657143828308
chr8	142910300	142911300	3.8206907483681096
chr8	142910400	142911400	3.5381286533357166
chr8	142910500	142911500	2.912408688251623
chr8	142910600	142911600	3.2056018634536683
chr8	142910700	142911700	3.4971071638454294
chr8	142910800	142911800	3.225690534437585
chr8	142910900	142911900	3.3090828460905866
chr8	142911000	142912000	2.5991985656734715
chr8	142911100	142912100	2.5367038602078145
chr8	142911200	142912200	1.9452524801324025
chr8	142911300	142912300	2.2463724389201154
chr8	142911400	142912400	1.0860612803274652
chr8	142911500	142912500	0.8136793886025382
chr8	142911600	142912600	0.5378482356305004
chr8	142911700	142912700	0.6452613229038942
chr8	142911800	142912800	0.18627754088071607
chr8	142911900	142912900	0.28848704467408304
chr8	142912000	142913000	-0.11881504883828434
chr8	142912100	142913100	-0.7624324213566046
chr8	142912200	142913200	-0.08854745272873034
chr8	142912300	142913300	0.5293114478060157
chr8	142912400	142913400	1.393693931778602
chr8	142912500	142913500	1.9353328340588976
chr8	142912600	142913600	1.9664206286326984
chr8	142912700	142913700	1.8595277721956784
chr8	142912800	142913800	1.9766473312862192
chr8	142912900	142913900	2.0276222393427723
chr8	142913000	142914000	2.104770283577486
chr8	142913100	142914100	1.5531683222646029
chr8	142913200	142914200	1.9120303399958232
chr8	142913300	142914300	1.1544328887477922
chr8	142913400	142914400	1.2704018815409557
chr8	142913500	142914500	1.0355060693638567
chr8	142913600	142914600	1.4335757838524
chr8	142913700	142914700	1.4839669426758
chr8	142913800	142914800	1.3319713074970811
chr8	142913900	142914900	0.9615271733610952
chr8	142914000	142915000	1.3783539739052808
chr8	142914100	142915100	2.0071399799867646
chr8	142914200	142915200	1.7575612421664455
chr8	142914300	142915300	2.7326387844037323
chr8	142914400	142915400	2.690644821643396
chr8	142914500	142915500	2.7329401275895524
chr8	142914600	142915600	2.7315390433608218
chr8	142914700	142915700	2.6829120653678493
chr8	142914800	142915800	2.568746832732486
chr8	142914900	142915900	2.454267434556256
chr8	142915000	142916000	2.057814789355484
chr8	142915500	142916500	0.8465261179215969
chr8	142915600	142916600	0.8983876770090488
chr8	142915700	142916700	1.2270778707886731
chr8	142915800	142916800	1.7962485905019836
chr8	142915900	142916900	2.2844913867742047
chr8	142916000	142917000	2.5659603672184867
chr8	142916100	142917100	2.102912903612832
chr8	142916200	142917200	2.0497828858434106
chr8	142916300	142917300	2.288835639852716
chr8	142916400	142917400	2.2024775381707
chr8	142918800	142919800	2.6724414867666693
chr8	142918900	142919900	1.8489475886940683
chr8	142919000	142920000	1.3680286029691893
chr8	142919100	142920100	1.3500648100624402
chr8	142919200	142920200	2.1096860484051385
chr8	142919300	142920300	1.8318119539215638
chr8	142919400	142920400	1.5846724112729618
chr8	142919500	142920500	1.3845168713209903
chr8	142919600	142920600	0.6254478896671422
chr8	142919700	142920700	0.505390252063925
chr8	142919800	142920800	0.5991923046120184
chr8	142919900	142920900	1.4904823306262531
chr8	142920000	142921000	1.6160776281337872
chr8	142920100	142921100	1.641184061652465
chr8	142920200	142921200	1.0622691593689049
chr8	142920300	142921300	0.6099480279072501
chr8	142920400	142921400	0.4603873384389167
chr8	142920500	142921500	0.3919570621262177
chr8	142920600	142921600	1.2314509655957633
chr8	142920700	142921700	1.9861888019291745
chr8	142922600	142923600	1.880712412033921
chr8	142922700	142923700	2.460547996118746
chr8	142922800	142923800	2.419658755581705
chr8	142922900	142923900	2.704719417261545
chr8	142923000	142924000	2.655192619690852
chr8	142923100	142924100	2.634725279993331
chr8	142923200	142924200	2.48008652363058
chr8	142923300	142924300	2.4540796834347014
chr8	142923400	142924400	1.8269336628075303
chr8	142923500	142924500	0.8879516910331262
chr8	142924000	142925000	2.9996531235704342
chr8	142924100	142925100	3.120606350780645
chr8	142924200	142925200	3.738545486507655
chr8	142924300	142925300	4.086466218221049
chr8	142924400	142925400	4.6639700331216885
chr8	142924500	142925500	4.22550292229604
chr8	142924600	142925600	4.650513552390843
chr8	142924700	142925700	4.987874148384853
chr8	142924800	142925800	4.655651189755685
chr8	142924900	142925900	4.587990141209052
chr8	142925000	142926000	4.639955158092755
chr8	142925100	142926100	5.139165544990316
chr8	142925200	142926200	4.9217254243409165
chr8	142925300	142926300	4.42459953832637
chr8	142925400	142926400	4.133948400001646
chr8	142925500	142926500	4.951308162193608
chr8	142925600	142926600	4.601030928313093
chr8	142925700	142926700	4.362837238470512
chr8	142925800	142926800	4.034683343164612
chr8	142925900	142926900	3.625964168697193
chr8	142926000	142927000	3.5085186809052455
chr8	142926100	142927100	3.0926372498684502
chr8	142926200	142927200	2.65151471206263
chr8	142926300	142927300	2.80900391664079
chr8	142926400	142927400	2.385351784144315
chr8	142926500	142927500	1.6619212286057237
chr8	142926600	142927600	1.5944615731737726
chr8	142926700	142927700	1.4218056983381904
chr8	142926800	142927800	1.2895531619797524
chr8	142926900	142927900	1.3159913388734827
chr8	142927000	142928000	0.8144836693504803
chr8	142927100	142928100	0.7237334670431741
chr8	142927200	142928200	0.5900529087964937
chr8	142927700	142928700	2.008235325719919
chr8	142927800	142928800	2.4737218033314554
chr8	142927900	142928900	2.7787489304142508
chr8	142928000	142929000	2.130443557499293
chr8	142928100	142929100	1.917694653872884
chr8	142928200	142929200	2.197344148647548
chr8	142928300	142929300	1.8710370025513587
chr8	142928400	142929400	1.525362506149238
chr8	142928500	142929500	1.1732174075849957
chr8	142928600	142929600	0.7970527179949852
chr8	142928700	142929700	0.4745988292872582
chr8	142928800	142929800	0.16409954671885582
chr8	142928900	142929900	-0.08796753539628872
chr8	142929000	142930000	0.5873089560797363
chr8	142929100	142930100	0.9716994295270224
chr8	142929200	142930200	0.5367270664654689
chr8	142929300	142930300	1.0564441637563389
chr8	142929400	142930400	1.5663581494873864
chr8	142929500	142930500	1.5797927547101995
chr8	142929600	142930600	2.3352758207536226
chr8	142929700	142930700	2.180392920838444
chr8	142929800	142930800	2.283584986381732
chr8	142929900	142930900	2.222185793898096
chr8	142930000	142931000	2.812828284388444
chr8	142930100	142931100	2.493279564796499
chr8	142930200	142931200	2.7383052500746663
chr8	142930300	142931300	2.60459828119868
chr8	142930400	142931400	1.4718732325537414
chr8	142930500	142931500	1.7272067107885505
chr8	142930600	142931600	1.8932964478270928
chr8	142930700	142931700	1.4607495157176644
chr8	142930800	142931800	1.6932948175202829
chr8	142930900	142931900	2.2057849041281403
chr8	142931000	142932000	1.9659634729773587
chr8	142931100	142932100	1.8589220699645688
chr8	142931200	142932200	1.5230658730665725
chr8	142931300	142932300	1.2270617127374055
chr8	142931400	142932400	1.6335734895292566
chr8	142931500	142932500	1.3728229602800075
chr8	142931600	142932600	0.6864640515363021
chr8	142931700	142932700	1.4144464307702014
chr8	142937700	142938700	0.9481720774969512
chr8	142937800	142938800	2.130332989921837
chr8	142937900	142938900	2.2500545168015647
chr8	142938000	142939000	2.313667579570867
chr8	142938100	142939100	2.4535026552274246
chr8	142938200	142939200	2.667525734343534
chr8	142938300	142939300	2.4887780993465958
chr8	142938400	142939400	2.3914681513295744
chr8	142938500	142939500	2.751937539553565
chr8	142938600	142939600	2.8758487959692625
chr8	142938700	142939700	2.340157375432826
chr8	142938800	142939800	1.5454447122045816
chr8	142938900	142939900	1.3994463320198218
chr8	142939000	142940000	1.4871731614351473
chr8	142939100	142940100	1.5263029697334711
chr8	142939200	142940200	1.4473632783699069
chr8	142939300	142940300	1.2408071042480917
chr8	142939400	142940400	0.9410546786014948
chr8	142939900	142940900	1.2052527639545871
chr8	142940000	142941000	0.9552414672013546
chr8	142940100	142941100	0.19724645274200112
chr8	142940200	142941200	-0.050662351213500316
chr8	142940300	142941300	-0.09723578809282628
chr8	142940400	142941400	0.32911848151892137
chr8	142940500	142941500	0.8077175731661173
chr8	142940600	142941600	1.314835957619871
chr8	142940700	142941700	1.288668364693556
chr8	142940800	142941800	1.5762029129920798
chr8	142940900	142941900	1.6296966633251373
chr8	142941000	142942000	1.5839135929892545
chr8	142941100	142942100	2.43141369973328
chr8	142941200	142942200	2.885450915248009
chr8	142946900	142947900	0.7757075490865991
chr8	142947000	142948000	0.7452309547167326
chr8	142947100	142948100	1.073594143896207
chr8	142947200	142948200	1.0802641155200936
chr8	142947300	142948300	1.5161710843010543
chr8	142947400	142948400	1.6192808082574677
chr8	142947500	142948500	2.0718239127998457
chr8	142947600	142948600	2.2050420178294483
chr8	142947700	142948700	1.7005914454727098
chr8	142947800	142948800	1.99253055839843
chr8	142947900	142948900	2.4823470347039387
chr8	142948000	142949000	2.6805819070753216
chr8	142948100	142949100	2.4927859121965716
chr8	142948200	142949200	2.503778245438958
chr8	142948300	142949300	2.049430217042523
chr8	142948400	142949400	2.0355151730420427
chr8	142949000	142950000	2.478293984973043
chr8	142950400	142951400	3.175453356652279
chr8	142950500	142951500	2.5406536967903977
chr8	142950600	142951600	3.0053103560744074
chr8	142950700	142951700	2.833240737680598
chr8	142950800	142951800	2.7277566547214303
chr8	142950900	142951900	2.831960452876209
chr8	142951000	142952000	3.1331916147603973
chr8	142951100	142952100	2.9854230423928554
chr8	142951200	142952200	3.2319217633960715
chr8	142951300	142952300	3.1830802454564764
chr8	142951400	142952400	3.1599611513651364
chr8	142951500	142952500	3.6346442996766752
chr8	142951600	142952600	3.4568231834334293
chr8	142951700	142952700	3.665204709680922
chr8	142951800	142952800	3.9899947913863367
chr8	142951900	142952900	4.119506419373894
chr8	142952000	142953000	3.9552184748457067
chr8	142952100	142953100	3.9439319196535534
chr8	142952200	142953200	4.1074853422547495
chr8	142952300	142953300	3.9586027132463526
chr8	142952400	142953400	4.3752106316756
chr8	142952500	142953500	4.581878205487434
chr8	142952600	142953600	4.32969823784597
chr8	142952700	142953700	4.791165565687387
chr8	142952800	142953800	4.637874977450165
chr8	142952900	142953900	4.54552736156936
chr8	142953000	142954000	4.425855707315734
chr8	142953100	142954100	4.216518170049172
chr8	142953200	142954200	3.751018479111732
chr8	142953300	142954300	3.389629125884658
chr8	142955500	142956500	1.1528767091524053
chr8	142955600	142956600	0.8937709994805226
chr8	142955700	142956700	1.0932729434073996
chr8	142957700	142958700	0.9247648883759144
chr8	142957800	142958800	0.84292198765945
chr8	142957900	142958900	0.7795538305340316
chr8	142958000	142959000	0.5218996590743112
chr8	142958100	142959100	0.12909097552048968
chr8	142958200	142959200	0.7960165754924322
chr8	142959500	142960500	1.2376076919699257
chr8	142959600	142960600	-0.2525943938927083
chr8	142959700	142960700	-0.9502361132390124
chr8	142959800	142960800	-0.7036745772648351
chr8	142959900	142960900	-0.4947274227970126
chr8	142960000	142961000	-0.7244871781161654
chr8	142960100	142961100	-1.4514781084994666
chr8	142960200	142961200	-1.9004274724205188
chr8	142960300	142961300	-2.2595195428119377
chr8	142960400	142961400	-2.3846084314953258
chr8	142960500	142961500	-2.3417262815892133
chr8	142960600	142961600	-1.3518637026078268
chr8	142960700	142961700	-0.7796837367877391
chr8	142960800	142961800	-0.9343658103880388
chr8	142960900	142961900	-0.8817770479664687
chr8	142961000	142962000	-0.19453043424380242
chr8	142961100	142962100	1.024782769542998
chr8	142961200	142962200	1.1443745858844678
chr8	142961300	142962300	1.200326667233753
chr8	142961400	142962400	1.3366700932329258
chr8	142961500	142962500	1.4725179286690262
chr8	142961600	142962600	1.9815572414977964
chr8	142961700	142962700	1.9582217735940688
chr8	142961800	142962800	1.7678964887158473
chr8	142961900	142962900	1.9811763238368527
chr8	142962000	142963000	2.2066627525429707
chr8	142962100	142963100	2.562318843325244
chr8	142962200	142963200	2.6650448408143808
chr8	142962300	142963300	2.99285064895553
chr8	142962400	142963400	3.0864804251297904
chr8	142962500	142963500	2.7904888663204486
chr8	142962600	142963600	2.2633332084414493
chr8	142962700	142963700	2.1175073141080096
chr8	142962800	142963800	2.2660159164180143
chr8	142962900	142963900	1.7174709211218917
chr8	142963000	142964000	1.3929886601227321
chr8	142963100	142964100	0.7198584583484301
chr8	142964500	142965500	3.105697193036659
chr8	142964600	142965600	2.83920637935276
chr8	142964700	142965700	2.6930021576372045
chr8	142964800	142965800	2.7943240182545
chr8	142964900	142965900	2.5862389326845543
chr8	142965000	142966000	2.884975023725949
chr8	142965100	142966100	2.431804410165059
chr8	142965200	142966200	3.0433972117240664
chr8	142965300	142966300	2.754513646892004
chr8	142965400	142966400	2.770168308534513
chr8	142965500	142966500	2.5018037357893843
chr8	142965600	142966600	2.8317408949902085
chr8	142965700	142966700	2.384313270531865
chr8	142965800	142966800	2.0833389601002232
chr8	142965900	142966900	1.7184429189344874
chr8	142966000	142967000	1.27497543069824
chr8	142966100	142967100	1.5624296909292343
chr8	142966200	142967200	0.8006649523231174
chr8	142966300	142967300	0.8750364291176876
chr8	142966400	142967400	0.5717737130099433
chr8	142966500	142967500	1.2516966941295928
chr8	142966600	142967600	1.1370918721962646
chr8	142966700	142967700	1.1200363874928645
chr8	142966800	142967800	1.1714694673969988
chr8	142966900	142967900	1.3573794995008124
chr8	142967000	142968000	0.741230513677027
chr8	142967100	142968100	1.1293563936360085
chr8	142967200	142968200	1.3009514415113457
chr8	142967300	142968300	1.1245933241564698
chr8	142967400	142968400	1.1705216119273238
chr8	142967500	142968500	0.5285278354482832
chr8	142967600	142968600	0.5944013038179048
chr8	142967700	142968700	1.2947753896048988
chr8	142967800	142968800	1.0589923230016816
chr8	142967900	142968900	1.3541568149458791
chr8	142968000	142969000	2.539981058660095
chr8	142968100	142969100	2.6132375769253327
chr8	142968200	142969200	2.551161794267839
chr8	142968300	142969300	2.6718881790134157
chr8	142968400	142969400	2.493783961585879
chr8	142968500	142969500	2.299807505187248
chr8	142968600	142969600	2.110532215425508
chr8	142968700	142969700	1.8675290586296087
chr8	142968800	142969800	2.0565882933137267
chr8	142968900	142969900	1.7173770523433585
chr8	142969000	142970000	0.9837152127892074
chr8	142969100	142970100	0.26060913836125826
chr8	142969200	142970200	-0.2850454574803348
chr8	142970700	142971700	1.6416354708263028
chr8	142970800	142971800	2.0563014676033067
chr8	142970900	142971900	2.3282011426716105
chr8	142971000	142972000	2.4573828615500806
chr8	142971100	142972100	2.6122697410776583
chr8	142971200	142972200	2.7427341330164663
chr8	142971300	142972300	2.4684343669533195
chr8	142971400	142972400	2.4951185506400533
chr8	142971500	142972500	2.4357431834216117
chr8	142971600	142972600	3.2424421422088683
chr8	142971700	142972700	3.051750707817868
chr8	142971800	142972800	3.282753745896013
chr8	142971900	142972900	3.586531415471009
chr8	142972000	142973000	3.355963818280728
chr8	142972100	142973100	3.2078299519930784
chr8	142972200	142973200	3.121821400918825
chr8	142972300	142973300	3.5214151336520487
chr8	142972400	142973400	3.118030801941602
chr8	142972500	142973500	3.2618985309198387
chr8	142972600	142973600	3.1711367314700167
chr8	142972700	142973700	3.471503348593451
chr8	142972800	142973800	2.7289177883361653
chr8	142978200	142979200	1.7970634972075827
chr8	142978300	142979300	1.9149775381460348
chr8	142978400	142979400	1.9612431781081712
chr8	142978500	142979500	1.8783307755290148
chr8	142978600	142979600	1.9673024898072469
chr8	142978700	142979700	1.915036138843476
chr8	142978800	142979800	1.9727539850724576
chr8	142978900	142979900	1.476032025732693
chr8	142979600	142980600	1.7867168339861097
chr8	142979700	142980700	1.7644601329363012
chr8	142979800	142980800	1.514417295170146
chr8	142979900	142980900	1.5152066868903602
chr8	142980000	142981000	1.5756481185967808
chr8	142980100	142981100	1.6026515605507308
chr8	142981300	142982300	0.22281253442829368
chr8	142981400	142982400	0.5273881065317629
chr8	142981500	142982500	0.6499428505857663
chr8	142981600	142982600	0.7765896204782438
chr8	142981700	142982700	1.3155378993237168
chr8	142981800	142982800	1.2716432925476917
chr8	142981900	142982900	1.1830592204885184
chr8	142982000	142983000	1.3910672248507585
chr8	142982100	142983100	1.6161898234792946
chr8	142982200	142983200	1.8232803379463625
chr8	142982300	142983300	1.6594209972804632
chr8	142982400	142983400	1.0708813757253564
chr8	142982500	142983500	1.245884278779373
chr8	142982600	142983600	1.4897250692694362
chr8	142982700	142983700	1.026234231521837
chr8	142982800	142983800	0.6376921676539781
chr8	142987700	142988700	2.4582246447940226
chr8	142987800	142988800	2.6720615624634587
chr8	142987900	142988900	2.8193256365723305
chr8	142988000	142989000	2.820390580698373
chr8	142988100	142989100	2.741656776677304
chr8	142988200	142989200	3.366914156044316
chr8	142988300	142989300	3.2231211759515896
chr8	142988400	142989400	3.8366567345537206
chr8	142988500	142989500	3.351169608793513
chr8	142988600	142989600	2.8194999157531138
chr8	142988700	142989700	3.0183987786010693
chr8	142988800	142989800	2.9145470563890643
chr8	142988900	142989900	2.777180054099874
chr8	142989000	142990000	2.69278318806968
chr8	142991200	142992200	3.101880999114855
chr8	142991300	142992300	3.087335912885371
chr8	142991400	142992400	3.6716096339691204
chr8	142991500	142992500	3.593924346241096
chr8	142991600	142992600	3.564162518962562
chr8	142991700	142992700	3.3796873721208125
chr8	142991800	142992800	3.1112876370121048
chr8	142991900	142992900	3.0540236883766667
chr8	142992000	142993000	2.5956823154462603
chr8	142992100	142993100	2.880867159326746
chr8	142993200	142994200	2.976619900261098
chr8	142993300	142994300	3.3014357665436376
chr8	142993400	142994400	3.1314449497092984
chr8	142993500	142994500	3.481352225937244
chr8	142993600	142994600	3.6426316144667017
chr8	142993700	142994700	3.9348845246166215
chr8	142993800	142994800	4.141921179562163
chr8	142993900	142994900	4.06029809812262
chr8	142994000	142995000	4.13862785558222
chr8	142994100	142995100	3.8310927581323813
chr8	142994200	142995200	3.2240424818360878
chr8	142994300	142995300	3.2550941957848867
chr8	142994400	142995400	3.807840844886232
chr8	142994500	142995500	2.8613074873255653
chr8	142994600	142995600	2.7846606829541805
chr8	142994700	142995700	2.5170833588604222
chr8	142994800	142995800	2.635797332679748
chr8	142994900	142995900	2.277304477419066
chr8	142995000	142996000	2.013423401510937
chr8	142995100	142996100	1.9278727151409425
chr8	142995200	142996200	2.1053580714103326
chr8	142995300	142996300	1.8819365750363195
chr8	142995400	142996400	1.9995183015653009
chr8	142995500	142996500	2.4126173357779903
chr8	142995600	142996600	2.21863558386945
chr8	142995700	142996700	2.4065671405217133
chr8	142995800	142996800	2.486540315572374
chr8	142995900	142996900	3.4582796601408603
chr8	142996000	142997000	3.287699849593357
chr8	142996100	142997100	3.676500708869945
chr8	142996200	142997200	3.1989621838146785
chr8	142996300	142997300	3.485584419351524
chr8	142996400	142997400	2.7000279667402505
chr8	142996500	142997500	2.4655490829945457
chr8	142996600	142997600	2.366497207292707
chr8	142997800	142998800	1.989333531243122
chr8	142997900	142998900	2.4583098379929567
chr8	142998000	142999000	2.0079182494834322
chr8	142998300	142999300	2.2428501599944237
chr8	142998400	142999400	2.4395368188735502
chr8	142999500	143000500	1.1733506883471143
chr8	142999600	143000600	1.0357522772147236
chr8	142999700	143000700	0.688193430795282
chr8	142999800	143000800	0.7416531927348835
chr8	142999900	143000900	0.06619969091131497
chr8	143000000	143001000	-0.687384187881928
chr8	143000100	143001100	-1.6813408709102569
chr8	143000200	143001200	-1.4342161182770925
chr8	143000300	143001300	-3.2071308820748836
chr8	143000400	143001400	-5.143705039516647
chr8	143000500	143001500	-7.083942135940678
chr8	143000600	143001600	-5.916684290971759
chr8	143000700	143001700	-5.810039370658072
chr8	143000800	143001800	-5.226248968811689
chr8	143000900	143001900	-4.5056870862115135
chr8	143001000	143002000	-4.300499469076033
chr8	143001100	143002100	-3.4410880854341133
chr8	143001200	143002200	-2.9298472553616155
chr8	143001300	143002300	-1.7194757238400111
chr8	143001400	143002400	-0.12571725637992326
chr8	143001500	143002500	1.2926822104971565
chr8	143001600	143002600	1.3880746243356616
chr8	143001700	143002700	2.1895955801587528
chr8	143001800	143002800	2.6446747047317083
chr8	143001900	143002900	2.3541144121987165
chr8	143002000	143003000	2.4482563270245996
chr8	143002100	143003100	2.074214272946986
chr8	143002200	143003200	2.2626206712789303
chr8	143002300	143003300	2.7205735550158257
chr8	143002400	143003400	1.886486353085008
chr8	143002500	143003500	1.8964218536254451
chr8	143002600	143003600	1.3298603981468151
chr8	143002700	143003700	1.3866030999905092
chr8	143002800	143003800	1.3596432305399626
chr8	143002900	143003900	1.789538019615039
chr8	143004200	143005200	1.3277825968112642
chr8	143004300	143005300	1.4085715547438449
chr8	143004400	143005400	1.3908827553636531
chr8	143004500	143005500	1.6141816006214065
chr8	143004600	143005600	1.7379704197489232
chr8	143004700	143005700	2.0166608153987675
chr8	143004800	143005800	1.6881572996260457
chr8	143004900	143005900	1.2652679452569255
chr8	143005000	143006000	0.9838283795801207
chr8	143005100	143006100	0.4428859578152807
chr8	143005200	143006200	0.31952250816221045
chr8	143005300	143006300	0.7285598453704611
chr8	143005400	143006400	0.6546892693449244
chr8	143005500	143006500	0.8123794974670986
chr8	143005600	143006600	1.0975430686123393
chr8	143005700	143006700	1.2542677947956022
chr8	143005800	143006800	1.4521840408675248
chr8	143005900	143006900	1.841369832316647
chr8	143006000	143007000	2.4030898070520563
chr8	143006100	143007100	2.940838557274362
chr8	143006200	143007200	3.916282578408416
chr8	143006300	143007300	3.8246622869000175
chr8	143006400	143007400	4.1651951795596585
chr8	143006500	143007500	3.877570508185976
chr8	143006600	143007600	3.8352612973395255
chr8	143006700	143007700	3.40389233741736
chr8	143006800	143007800	3.039778013074663
chr8	143006900	143007900	2.8321531906308164
chr8	143007000	143008000	3.014409756919556
chr8	143007100	143008100	2.9312185422180717
chr8	143007200	143008200	2.796047776644922
chr8	143007300	143008300	2.704978758946091
chr8	143007400	143008400	2.673042446370418
chr8	143007500	143008500	3.0936706238200404
chr8	143007600	143008600	2.810662740484221
chr8	143007700	143008700	2.893035139605696
chr8	143007800	143008800	3.5092430816545117
chr8	143007900	143008900	3.2995294903977053
chr8	143008000	143009000	2.8691612241560693
chr8	143008100	143009100	3.3495312214295203
chr8	143008200	143009200	3.6041029643291296
chr8	143008300	143009300	3.7646901804926944
chr8	143009400	143010400	1.220742695526435
chr8	143009500	143010500	0.9913564560992659
chr8	143009600	143010600	0.8791530161455863
chr8	143009700	143010700	1.4501069065381211
chr8	143009800	143010800	-0.6723374907513904
chr8	143009900	143010900	-0.7669113761567002
chr8	143010000	143011000	-0.5054493129530989
chr8	143010100	143011100	-0.031344754344712615
chr8	143010200	143011200	-0.4732799895462397
chr8	143010300	143011300	-0.5830242263239988
chr8	143010400	143011400	-0.4948503042657344
chr8	143010500	143011500	0.12845100314897348
chr8	143010600	143011600	0.5739332555736334
chr8	143010700	143011700	0.16486282728991428
chr8	143011000	143012000	3.443247033898765
chr8	143011100	143012100	3.231625227948653
chr8	143011200	143012200	3.6411319853130646
chr8	143011300	143012300	3.532220476512773
chr8	143011400	143012400	3.836104325721004
chr8	143011500	143012500	3.5637304418004514
chr8	143011600	143012600	3.3918433174979583
chr8	143011700	143012700	3.435606563494848
chr8	143011800	143012800	3.7844105463212903
chr8	143011900	143012900	3.321074028904374
chr8	143012000	143013000	2.4082623244185757
chr8	143012100	143013100	1.8794632583119613
chr8	143016200	143017200	2.3702824993559606
chr8	143016300	143017300	2.9612142653099043
chr8	143016400	143017400	3.8250060031112416
chr8	143016500	143017500	3.603088871345028
chr8	143016600	143017600	3.916109405310439
chr8	143016700	143017700	4.018181228655686
chr8	143016800	143017800	4.3934932449650415
chr8	143016900	143017900	4.255165401306029
chr8	143017000	143018000	4.524906881073011
chr8	143017100	143018100	4.542170493744264
chr8	143017200	143018200	4.57554436455187
chr8	143017300	143018300	4.425184375897088
chr8	143017400	143018400	3.4524799328545215
chr8	143017500	143018500	3.928202288669062
chr8	143017600	143018600	3.3519029152746334
chr8	143017700	143018700	3.628540416906098
chr8	143017800	143018800	3.4054916635872043
chr8	143017900	143018900	2.842071062935561
chr8	143019400	143020400	1.4827733882608878
chr8	143019500	143020500	1.844456426653336
chr8	143019600	143020600	1.9906543285236484
chr8	143019700	143020700	2.3512205001027207
chr8	143019800	143020800	2.380945479342643
chr8	143019900	143020900	2.182569034392441
chr8	143020000	143021000	2.80143592797906
chr8	143020100	143021100	2.994134478142591
chr8	143020200	143021200	2.7459017414411337
chr8	143020300	143021300	3.1293693786864525
chr8	143020400	143021400	3.1910510344551097
chr8	143020500	143021500	3.233305504987264
chr8	143020600	143021600	3.018502145353413
chr8	143020700	143021700	2.602003504891564
chr8	143022500	143023500	3.434172189096493
chr8	143022600	143023600	3.566432509778936
chr8	143022700	143023700	3.980717255113375
chr8	143022800	143023800	4.326505931946759
chr8	143022900	143023900	4.5415048904995015
chr8	143023000	143024000	4.539185394816529
chr8	143023100	143024100	5.3495928663836665
chr8	143023200	143024200	4.998196612430205
chr8	143023300	143024300	4.267067624582166
chr8	143023400	143024400	5.051095929094164
chr8	143023500	143024500	5.35611308746622
chr8	143023600	143024600	5.398132943473589
chr8	143023700	143024700	5.265489459869428
chr8	143023800	143024800	4.8336401226427945
chr8	143023900	143024900	4.330290701745247
chr8	143024000	143025000	3.755726191907295
chr8	143026200	143027200	2.5218620467557957
chr8	143026300	143027300	2.6558816172738244
chr8	143026400	143027400	2.9126668170887786
chr8	143026500	143027500	2.585979136534625
chr8	143026600	143027600	3.067501107981484
chr8	143026700	143027700	2.4831593212045284
chr8	143026800	143027800	2.712275862144008
chr8	143026900	143027900	2.437193932446007
chr8	143027000	143028000	2.689370259853642
chr8	143027100	143028100	2.318053178830692
chr8	143027200	143028200	1.8410775929279697
chr8	143027300	143028300	2.4184086799049083
chr8	143027400	143028400	3.046396729677076
chr8	143027500	143028500	3.4993084159345624
chr8	143027600	143028600	3.2057280536055313
chr8	143027700	143028700	3.967693673202594
chr8	143027800	143028800	4.283525357149943
chr8	143027900	143028900	4.128679941450353
chr8	143028000	143029000	4.225136591285924
chr8	143028100	143029100	4.472168376988102
chr8	143028200	143029200	4.496148492789627
chr8	143028300	143029300	3.998684622899975
chr8	143028400	143029400	3.0439057377113587
chr8	143028500	143029500	2.7427810949360842
chr8	143028600	143029600	2.5421616608540623
chr8	143028700	143029700	3.0099917865686527
chr8	143028800	143029800	2.460914594701753
chr8	143028900	143029900	2.5267148409904108
chr8	143029100	143030100	2.345180818224581
chr8	143029200	143030200	2.2746108303740447
chr8	143029300	143030300	2.3400339045798284
chr8	143029400	143030400	2.9380883813322463
chr8	143030800	143031800	4.519788970126137
chr8	143030900	143031900	4.225161702078243
chr8	143031000	143032000	4.146701119598336
chr8	143031100	143032100	4.566879915149487
chr8	143031200	143032200	4.413555276399802
chr8	143031300	143032300	3.996282418304781
chr8	143031400	143032400	4.34477322015418
chr8	143031500	143032500	3.5828139977475857
chr8	143031600	143032600	3.1970803206940177
chr8	143031700	143032700	2.6085047107197643
chr8	143031800	143032800	2.4335476289912426
chr8	143031900	143032900	2.7114007483538645
chr8	143032000	143033000	2.585671404742808
chr8	143032100	143033100	2.593134553760739
chr8	143034300	143035300	2.4904394364982227
chr8	143034400	143035400	2.6741924880741257
chr8	143034500	143035500	2.415975411649933
chr8	143034600	143035600	2.2726913972089684
chr8	143034700	143035700	2.24560521508676
chr8	143034800	143035800	2.2077510683088857
chr8	143034900	143035900	1.7849747265107374
chr8	143035000	143036000	2.1884789771140207
chr8	143035100	143036100	2.3265816261457712
chr8	143035200	143036200	2.4873595760597813
chr8	143035300	143036300	3.11036407143053
chr8	143035400	143036400	3.5269165723721776
chr8	143035500	143036500	3.5216629535108304
chr8	143036700	143037700	1.798996622450181
chr8	143036800	143037800	2.1280533596450137
chr8	143036900	143037900	2.5430394091524824
chr8	143037000	143038000	2.6757970914303306
chr8	143037100	143038100	2.614784412308839
chr8	143037200	143038200	2.8964004217877366
chr8	143037300	143038300	2.7029811841124762
chr8	143037400	143038400	2.19037166811214
chr8	143039000	143040000	1.5891359840888926
chr8	143039100	143040100	1.5956083294543622
chr8	143039200	143040200	2.1630767953743506
chr8	143039300	143040300	2.082433681320459
chr8	143039400	143040400	1.7985960470746118
chr8	143039500	143040500	1.6331291303061075
chr8	143039600	143040600	1.8106837245245009
chr8	143040700	143041700	1.9450268874736087
chr8	143040800	143041800	2.219987746756563
chr8	143040900	143041900	2.4020286367254493
chr8	143044600	143045600	4.591228396518388
chr8	143044700	143045700	4.956192129709041
chr8	143044800	143045800	5.571037462753933
chr8	143044900	143045900	5.520827853692085
chr8	143045000	143046000	5.2996548093465705
chr8	143045100	143046100	4.518299564508153
chr8	143045200	143046200	4.405863629151513
chr8	143045300	143046300	4.063834349985103
chr8	143045400	143046400	3.7896819824749888
chr8	143047000	143048000	3.7494609945068706
chr8	143047100	143048100	3.5454787003969512
chr8	143047200	143048200	3.502282284735867
chr8	143047300	143048300	3.6635471947384133
chr8	143047400	143048400	3.763467687832917
chr8	143047500	143048500	3.797340256905443
chr8	143048500	143049500	1.5480693596818365
chr8	143048600	143049600	1.5555729623009935
chr8	143048700	143049700	1.5472709816375383
chr8	143049800	143050800	2.630906863614187
chr8	143049900	143050900	2.481565296109169
chr8	143050000	143051000	2.30368267734707
chr8	143050100	143051100	1.7347188039134265
chr8	143050200	143051200	1.4012568840604842
chr8	143050300	143051300	1.6310547011860344
chr8	143050400	143051400	1.886845156904404
chr8	143050500	143051500	1.9415195642220395
chr8	143050600	143051600	1.7155375021934969
chr8	143050700	143051700	1.2801880095803049
chr8	143050800	143051800	1.6522742443665506
chr8	143052000	143053000	1.6933032705787467
chr8	143052100	143053100	2.1046682876370904
chr8	143052200	143053200	2.1523173592162075
chr8	143052300	143053300	3.1188469683001787
chr8	143052400	143053400	2.8556860797184345
chr8	143052500	143053500	2.7218452448764654
chr8	143052600	143053600	2.9513430022567038
chr8	143052700	143053700	3.2805419400476348
chr8	143052800	143053800	3.3286533699718794
chr8	143052900	143053900	3.075330636506836
chr8	143053000	143054000	3.119663512774923
chr8	143053100	143054100	3.1549734992805147
chr8	143053200	143054200	3.1414124796020824
chr8	143053300	143054300	3.195496039230913
chr8	143054400	143055400	3.1381488345227413
chr8	143054500	143055500	3.4028577221649656
chr8	143054600	143055600	3.4311965871665002
chr8	143054700	143055700	3.7128018413376895
chr8	143054800	143055800	4.381655621890548
chr8	143054900	143055900	3.6105067721938773
chr8	143055000	143056000	3.1208043980931532
chr8	143055100	143056100	3.223209634032455
chr8	143055200	143056200	3.2715374827403805
chr8	143055300	143056300	2.639525182464804
chr8	143055400	143056400	2.901943827280084
chr8	143055500	143056500	2.2883921261810527
chr8	143055600	143056600	2.9805601893520315
chr8	143055700	143056700	2.514798969057992
chr8	143055800	143056800	1.726460414394031
chr8	143055900	143056900	2.287681263240207
chr8	143056000	143057000	1.8385059956418295
chr8	143056100	143057100	2.4156628308614474
chr8	143056200	143057200	2.220313481386166
chr8	143056300	143057300	2.116263753040431
chr8	143056400	143057400	1.6663675462965426
chr8	143056500	143057500	2.089525669517656
chr8	143056600	143057600	1.9604268684584243
chr8	143056700	143057700	2.0801498387676296
chr8	143056800	143057800	2.2329086642346225
chr8	143056900	143057900	2.1105018028786806
chr8	143057000	143058000	2.666598735722115
chr8	143057100	143058100	2.5491562877443976
chr8	143057200	143058200	2.4536318047424706
chr8	143057300	143058300	2.534728517134373
chr8	143057400	143058400	2.7609598838937446
chr8	143057500	143058500	2.547086013803541
chr8	143057600	143058600	2.2961030698710814
chr8	143057700	143058700	2.1592129702255063
chr8	143060300	143061300	1.6235433692997183
chr8	143060400	143061400	1.4686842888758629
chr8	143060500	143061500	1.396336853247797
chr8	143060600	143061600	1.5366284124843883
chr8	143060700	143061700	1.4577019644164748
chr8	143060800	143061800	1.254318314970419
chr8	143061000	143062000	0.7642819099013084
chr8	143061100	143062100	1.2899676720490774
chr8	143061200	143062200	0.805125515632633
chr8	143061300	143062300	0.9159107078545248
chr8	143061400	143062400	1.4295039458467134
chr8	143061500	143062500	1.4187769638088603
chr8	143061600	143062600	1.9752917129279337
chr8	143061700	143062700	2.4787650292655656
chr8	143061800	143062800	2.8101077502678504
chr8	143061900	143062900	3.497897584154837
chr8	143062000	143063000	3.58615710876711
chr8	143062100	143063100	3.5295804434954388
chr8	143062200	143063200	3.8327818718748383
chr8	143062300	143063300	3.873426204875578
chr8	143062400	143063400	3.6776201558366406
chr8	143062500	143063500	3.8911725012547005
chr8	143062600	143063600	3.0848433620387055
chr8	143062700	143063700	2.3685854688162267
chr8	143062800	143063800	1.6810310502162489
chr8	143062900	143063900	1.4281072484186386
chr8	143063000	143064000	1.5392702073553313
chr8	143063100	143064100	2.1310414442315877
chr8	143063200	143064200	2.691762503048356
chr8	143063300	143064300	2.5521210656901467
chr8	143063400	143064400	2.8311862516851467
chr8	143063500	143064500	2.9741924637317987
chr8	143063600	143064600	2.5284033876050875
chr8	143063700	143064700	2.1924860775510115
chr8	143063800	143064800	2.21833022060635
chr8	143063900	143064900	2.6609745115584813
chr8	143064000	143065000	2.525820801637086
chr8	143064100	143065100	2.5432950709351627
chr8	143064200	143065200	2.359909815407736
chr8	143064300	143065300	2.5205980657112823
chr8	143064400	143065400	2.2831289805910733
chr8	143064500	143065500	2.545356921416842
chr8	143064600	143065600	3.1088100881418765
chr8	143064700	143065700	3.651203655500462
chr8	143064800	143065800	4.309888635531719
chr8	143065600	143066600	3.0423828839657983
chr8	143065700	143066700	3.1688142458887922
chr8	143065800	143066800	2.7156339167052854
chr8	143065900	143066900	2.403192169602306
chr8	143066000	143067000	1.640356483551186
chr8	143066100	143067100	1.8738530320249136
chr8	143066200	143067200	1.7303046680277852
chr8	143066300	143067300	1.4515910942851038
chr8	143066400	143067400	1.5054743267827588
chr8	143066500	143067500	1.491560530521321
chr8	143066600	143067600	1.740102410344508
chr8	143066700	143067700	1.9982408906251343
chr8	143066800	143067800	2.4290628969243406
chr8	143066900	143067900	2.9305259641542656
chr8	143067000	143068000	3.939976134113203
chr8	143067100	143068100	3.5250165505481363
chr8	143067200	143068200	3.42167416458658
chr8	143067300	143068300	3.6019336299175224
chr8	143067400	143068400	4.069405180390397
chr8	143067500	143068500	3.5184272653849984
chr8	143067600	143068600	3.4021476128552126
chr8	143067700	143068700	2.8846674871948186
chr8	143067800	143068800	2.677079513223056
chr8	143067900	143068900	2.413066453783636
chr8	143068000	143069000	1.7249411409390014
chr8	143068100	143069100	2.300636980198746
chr8	143068200	143069200	2.4399845328886016
chr8	143068300	143069300	2.3275147826624063
chr8	143068400	143069400	1.652875774823554
chr8	143068500	143069500	2.199094010443301
chr8	143068600	143069600	2.275725262263374
chr8	143068700	143069700	2.327810298438036
chr8	143068800	143069800	2.0310814716019414
chr8	143068900	143069900	1.8828739693304493
chr8	143069000	143070000	2.1711633344827144
chr8	143069100	143070100	1.773977449960211
chr8	143069200	143070200	1.7023723125842074
chr8	143071100	143072100	2.255640027378095
chr8	143071200	143072200	2.265742437254611
chr8	143074500	143075500	2.6785723997192976
chr8	143074600	143075600	2.9597373240610283
chr8	143074700	143075700	3.835058335498376
chr8	143074800	143075800	4.0807504997834485
chr8	143074900	143075900	3.9381772446146965
chr8	143075000	143076000	4.081546349479055
chr8	143075100	143076100	3.959876386925023
chr8	143075200	143076200	4.359213210508675
chr8	143075300	143076300	3.8445742433528816
chr8	143075400	143076400	3.704449622602919
chr8	143075500	143076500	3.483383966037448
chr8	143075600	143076600	3.2495151814585475
chr8	143075700	143076700	2.491361534406052
chr8	143075800	143076800	2.3242751200740086
chr8	143075900	143076900	2.8315970621742057
chr8	143076000	143077000	2.4725602869979832
chr8	143078300	143079300	2.2202960324747028
chr8	143078400	143079400	2.484417209459699
chr8	143078500	143079500	2.8021116744894976
chr8	143078600	143079600	3.0447025376723813
chr8	143078700	143079700	3.3787532336754356
chr8	143078800	143079800	3.245404295327293
chr8	143078900	143079900	3.1956897688267643
chr8	143079000	143080000	3.184042025167319
chr8	143079100	143080100	2.881920409413832
chr8	143079200	143080200	2.358368981217271
chr8	143079300	143080300	2.3419902282375404
chr8	143079400	143080400	2.1353925701391687
chr8	143079500	143080500	1.7537614806813997
chr8	143079600	143080600	1.685990307007684
chr8	143083100	143084100	3.6481273767694873
chr8	143083200	143084200	3.550787195485684
chr8	143083300	143084300	3.344711013908579
chr8	143083400	143084400	2.861699266527673
chr8	143083500	143084500	2.477208966046429
chr8	143083600	143084600	2.072162822088263
chr8	143086000	143087000	0.067523749259176
chr8	143086100	143087100	0.21664676428373267
chr8	143086200	143087200	0.7242273447156179
chr8	143087600	143088600	1.285889160263044
chr8	143087700	143088700	2.1473327009938683
chr8	143087800	143088800	2.5189702847437365
chr8	143087900	143088900	2.3925879289879357
chr8	143088000	143089000	1.9146061370700802
chr8	143088100	143089100	2.3198411679041144
chr8	143088200	143089200	2.4211851741343327
chr8	143088300	143089300	2.2522966026148383
chr8	143088400	143089400	2.5629187447540067
chr8	143088500	143089500	2.527709962560248
chr8	143088600	143089600	2.8373011301338322
chr8	143088700	143089700	2.766336664931288
chr8	143088800	143089800	2.2549490302668227
chr8	143088900	143089900	2.268715830419162
chr8	143089000	143090000	2.6337526113318974
chr8	143089100	143090100	2.348296050993228
chr8	143089200	143090200	1.9813942389914319
chr8	143089300	143090300	1.4566730112232316
chr8	143089400	143090400	1.120050174647594
chr8	143091000	143092000	1.2763622820535858
chr8	143091100	143092100	1.397839097437238
chr8	143091200	143092200	1.5926113809503484
chr8	143097100	143098100	1.848242166507246
chr8	143097200	143098200	1.6557324851953803
chr8	143098400	143099400	2.6606052754712133
chr8	143098500	143099500	2.6419130139587392
chr8	143098700	143099700	1.7005301525225562
chr8	143098800	143099800	1.7641918768562628
chr8	143098900	143099900	1.834888218333893
chr8	143099000	143100000	2.3742986997529516
chr8	143099100	143100100	2.637192393663585
chr8	143099200	143100200	2.5724219291078687
chr8	143099300	143100300	3.2535733684769244
chr8	143099400	143100400	3.1685707142709147
chr8	143099500	143100500	2.7312421258332784
chr8	143099600	143100600	2.5697451555200974
chr8	143099700	143100700	2.39299462322434
chr8	143099800	143100800	2.3682928529767686
chr8	143099900	143100900	2.6734424372856758
chr8	143100000	143101000	2.4270465210386165
chr8	143100100	143101100	2.1683499010543734
chr8	143100200	143101200	1.987332130999512
chr8	143100300	143101300	1.8558399096475904
chr8	143100400	143101400	1.9028500210190653
chr8	143100500	143101500	2.3918670029044082
chr8	143100600	143101600	1.9432624306395383
chr8	143100700	143101700	2.5205706254580416
chr8	143100800	143101800	2.9465926357215864
chr8	143100900	143101900	2.6098509078809458
chr8	143101000	143102000	2.693129493453765
chr8	143101100	143102100	2.9532423176756244
chr8	143101200	143102200	2.818308895410341
chr8	143101300	143102300	2.519651455328668
chr8	143101400	143102400	2.373824275772828
chr8	143101500	143102500	2.3638262298142085
chr8	143101600	143102600	2.710214370267702
chr8	143101700	143102700	2.1498886305427103
chr8	143102100	143103100	0.8360556077285343
chr8	143102200	143103200	1.4144353544648878
chr8	143102300	143103300	2.1894428122920337
chr8	143102400	143103400	2.0950670653737875
chr8	143102500	143103500	2.602318330685032
chr8	143102600	143103600	2.380423791343908
chr8	143102700	143103700	2.338681070134584
chr8	143102800	143103800	2.3920945976772443
chr8	143102900	143103900	1.7251576304277243
chr8	143103000	143104000	1.9768021095944948
chr8	143103100	143104100	2.116938848365556
chr8	143103200	143104200	2.4123966525008544
chr8	143103300	143104300	2.3051600221289115
chr8	143103400	143104400	2.4665629368772533
chr8	143103500	143104500	2.165595284727272
chr8	143103600	143104600	2.708216396194966
chr8	143103700	143104700	2.9562148796353283
chr8	143103800	143104800	3.0493214782363016
chr8	143103900	143104900	3.4594621294992027
chr8	143104000	143105000	3.990598266195043
chr8	143104100	143105100	3.8707150752323822
chr8	143107000	143108000	0.8561145776219419
chr8	143107100	143108100	1.5283775254005765
chr8	143107200	143108200	2.099888633157193
chr8	143107300	143108300	1.9451496596439948
chr8	143107400	143108400	0.977698789192086
chr8	143107500	143108500	0.7224768526073015
chr8	143107600	143108600	0.9221365289524612
chr8	143107700	143108700	0.2486128607403162
chr8	143107800	143108800	0.3271427339023789
chr8	143107900	143108900	0.8223264076975609
chr8	143108000	143109000	0.9706260884690757
chr8	143108100	143109100	0.5342421090061583
chr8	143108200	143109200	0.3938817276127899
chr8	143108300	143109300	0.13502957954190314
chr8	143108400	143109400	0.5923914299536363
chr8	143108500	143109500	0.9418463320282572
chr8	143108600	143109600	0.9548646961364692
chr8	143108700	143109700	1.2356888182002466
chr8	143108800	143109800	1.545067508838718
chr8	143108900	143109900	1.2597194373309797
chr8	143109000	143110000	0.6301332436298603
chr8	143109600	143110600	1.8098451111667344
chr8	143109700	143110700	2.325414712036076
chr8	143109800	143110800	2.7613880124793933
chr8	143109900	143110900	2.8569964410345605
chr8	143110000	143111000	3.665403202540169
chr8	143110100	143111100	3.5162636954636586
chr8	143110200	143111200	3.225209339493956
chr8	143110300	143111300	3.3871043639459497
chr8	143110400	143111400	2.840680167947625
chr8	143110500	143111500	2.7676462452171826
chr8	143110600	143111600	2.8100534376828654
chr8	143110700	143111700	2.2681244636800098
chr8	143110800	143111800	1.7969683441731072
chr8	143110900	143111900	1.7668536020929635
chr8	143111000	143112000	1.2955521542178399
chr8	143111100	143112100	1.4901252054406426
chr8	143111200	143112200	1.9555821584493789
chr8	143111300	143112300	1.9918274432066683
chr8	143111400	143112400	2.4884629319956546
chr8	143111500	143112500	3.3863921291466186
chr8	143111600	143112600	3.0031659115373617
chr8	143111700	143112700	3.524653390977895
chr8	143111800	143112800	3.6259068045116134
chr8	143111900	143112900	3.6876545086690764
chr8	143112000	143113000	4.0472141953203655
chr8	143112100	143113100	3.4275945758676545
chr8	143112200	143113200	3.2974906682789835
chr8	143112300	143113300	3.631656355965792
chr8	143112400	143113400	3.1854467215498707
chr8	143112500	143113500	3.1892063363801766
chr8	143112600	143113600	3.3671739331466015
chr8	143112700	143113700	2.9357119416098705
chr8	143113100	143114100	3.7625631253863583
chr8	143113700	143114700	3.543157804545417
chr8	143113800	143114800	3.35693022278601
chr8	143113900	143114900	3.4138863862208617
chr8	143114000	143115000	3.571758388154548
chr8	143114100	143115100	3.180289650908252
chr8	143114200	143115200	3.3007645339079814
chr8	143114300	143115300	2.9607027403079464
chr8	143114400	143115400	2.1902765061372
chr8	143114500	143115500	2.4314633793968343
chr8	143114600	143115600	2.2393122262952057
chr8	143114700	143115700	1.4371503692466772
chr8	143114800	143115800	1.4419993629857886
chr8	143114900	143115900	1.1245799741397613
chr8	143115000	143116000	1.0874174186219865
chr8	143115100	143116100	1.61330863542921
chr8	143115200	143116200	1.3642296328303491
chr8	143115300	143116300	1.5219314811369384
chr8	143115400	143116400	2.1934900021342667
chr8	143115500	143116500	2.366626256379392
chr8	143115600	143116600	2.8285152013508923
chr8	143116700	143117700	3.7754069268109913
chr8	143116800	143117800	3.477649912851729
chr8	143116900	143117900	3.458101086713332
chr8	143117000	143118000	2.5846562564798328
chr8	143117100	143118100	2.6615008526702897
chr8	143117200	143118200	2.482957197582816
chr8	143117300	143118300	2.169473989710699
chr8	143117400	143118400	1.8967660401174429
chr8	143117500	143118500	1.747985554197546
chr8	143117600	143118600	1.8479004617931203
chr8	143117700	143118700	1.874128418831268
chr8	143117800	143118800	2.0552694312005637
chr8	143119800	143120800	0.8636853201333264
chr8	143119900	143120900	0.2113639433583364
chr8	143120000	143121000	0.7543351273494762
chr8	143120100	143121100	1.3131896179961908
chr8	143120200	143121200	1.4273140517087302
chr8	143120300	143121300	1.596738796927863
chr8	143121400	143122400	-0.2548375496089963
chr8	143121500	143122500	0.3563020993511892
chr8	143121600	143122600	0.8997473146686429
chr8	143121700	143122700	0.9384165646390698
chr8	143121800	143122800	0.8318763024024853
chr8	143124600	143125600	1.9227751693513333
chr8	143124700	143125700	2.8346819642164385
chr8	143124800	143125800	2.9831854575902996
chr8	143124900	143125900	3.725108900427225
chr8	143125000	143126000	4.251670184188591
chr8	143125100	143126100	3.745230303112145
chr8	143125200	143126200	3.7609734960174896
chr8	143128000	143129000	3.196396601211486
chr8	143128100	143129100	2.9851032190546314
chr8	143131400	143132400	3.669556702578668
chr8	143131500	143132500	3.0971186014932726
chr8	143131600	143132600	3.1111202473955712
chr8	143131700	143132700	3.949312001412749
chr8	143131800	143132800	4.6071346543361145
chr8	143131900	143132900	4.6060158346627
chr8	143132000	143133000	4.917233778700316
chr8	143132100	143133100	5.046351239100186
chr8	143132200	143133200	4.90063678830637
chr8	143132300	143133300	4.740107518856567
chr8	143132400	143133400	4.140730477787577
chr8	143132500	143133500	4.8371105321772285
chr8	143132600	143133600	5.038843761437531
chr8	143132700	143133700	4.3430051105430065
chr8	143132800	143133800	3.819402200269721
chr8	143132900	143133900	4.275795583069975
chr8	143133000	143134000	4.066871620855843
chr8	143133100	143134100	4.187036363615717
chr8	143133200	143134200	4.040857922443736
chr8	143133300	143134300	3.9539372889406814
chr8	143133400	143134400	3.6293632532335933
chr8	143133500	143134500	2.9652865743884407
chr8	143133600	143134600	2.5405147143228373
chr8	143133700	143134700	2.685220697944477
chr8	143133800	143134800	3.0386244817645167
chr8	143135000	143136000	2.5465626505706496
chr8	143135100	143136100	2.0165279233012234
chr8	143135200	143136200	1.6866171727635133
chr8	143135300	143136300	1.4882636968277023
chr8	143135400	143136400	1.318395831860053
chr8	143135500	143136500	1.446435749865174
chr8	143135600	143136600	1.472105140065071
chr8	143135700	143136700	1.5000828337155658
chr8	143135800	143136800	1.4063430127043006
chr8	143135900	143136900	1.6647480707514548
chr8	143136300	143137300	2.6897351573350363
chr8	143136400	143137400	3.0515777069093577
chr8	143136500	143137500	2.697023192780793
chr8	143136600	143137600	2.7046689185638946
chr8	143136700	143137700	3.1423219902165846
chr8	143136800	143137800	3.039477748221666
chr8	143136900	143137900	2.9788726565886914
chr8	143137000	143138000	3.1316781800237385
chr8	143137100	143138100	3.335662111620766
chr8	143137200	143138200	2.9627831375040343
chr8	143137300	143138300	2.932725479358344
chr8	143137400	143138400	2.714506240414396
chr8	143137500	143138500	2.895767716407713
chr8	143137600	143138600	2.7283712522665606
chr8	143137700	143138700	2.500349431266523
chr8	143137800	143138800	2.888903946616862
chr8	143137900	143138900	3.4115456823222248
chr8	143138000	143139000	3.451032763612485
chr8	143138100	143139100	3.7322534052314458
chr8	143138200	143139200	3.9998259929988214
chr8	143138300	143139300	3.351560440352736
chr8	143138400	143139400	3.417997845904828
chr8	143138500	143139500	3.0487609203249995
chr8	143138600	143139600	3.2505576802606617
chr8	143138700	143139700	2.9594662868307577
chr8	143138800	143139800	2.535186784830499
chr8	143138900	143139900	2.242691791459107
chr8	143139000	143140000	2.18547699970056
chr8	143139100	143140100	1.6042547282098525
chr8	143139200	143140200	1.4860044342027277
chr8	143139300	143140300	1.4835346603097859
chr8	143139400	143140400	1.1846211564861282
chr8	143139500	143140500	0.6983338427142975
chr8	143139600	143140600	0.5586317480221288
chr8	143139700	143140700	1.1218195328007952
chr8	143139800	143140800	0.9449234420905332
chr8	143139900	143140900	0.4844148937626499
chr8	143140000	143141000	0.3149699111157053
chr8	143140100	143141100	0.5331909297887985
chr8	143140200	143141200	0.7016599212104315
chr8	143140300	143141300	0.9945720209745824
chr8	143140400	143141400	1.0483346073656268
chr8	143140500	143141500	1.5064683642001633
chr8	143140600	143141600	1.667063048700833
chr8	143140700	143141700	2.0392316710553526
chr8	143140800	143141800	2.7878885767386583
chr8	143140900	143141900	3.0288487717899937
chr8	143141000	143142000	3.609824245788311
chr8	143141100	143142100	3.2591324716749703
chr8	143141200	143142200	3.246057841585642
chr8	143141300	143142300	3.316117064149401
chr8	143141400	143142400	3.5213571498222853
chr8	143142900	143143900	1.4610572251385612
chr8	143143000	143144000	1.6477241013703547
chr8	143143100	143144100	2.094683436641088
chr8	143143200	143144200	1.419598942771386
chr8	143143300	143144300	1.6131272882921994
chr8	143143400	143144400	1.8154000330657547
chr8	143143500	143144500	2.4756052248432883
chr8	143143600	143144600	2.572539470594983
chr8	143143700	143144700	2.4050695375392706
chr8	143143800	143144800	2.4516583045954468
chr8	143143900	143144900	2.448065123872825
chr8	143144000	143145000	2.4314262770103983
chr8	143144100	143145100	2.212643193237668
chr8	143144200	143145200	3.14272617412086
chr8	143144300	143145300	3.5398901508971443
chr8	143144400	143145400	3.7835713535711504
chr8	143144500	143145500	3.7273951415966353
chr8	143144600	143145600	4.236910057431664
chr8	143144700	143145700	4.268233050106117
chr8	143145800	143146800	4.617424586108277
chr8	143145900	143146900	4.701065607786767
chr8	143146000	143147000	4.918893544081422
chr8	143146100	143147100	4.691802525087338
chr8	143146200	143147200	3.535875442174694
chr8	143146300	143147300	2.861793471916803
chr8	143146400	143147400	2.5332689102933403
chr8	143148900	143149900	2.5768982507362725
chr8	143149000	143150000	2.8980164556988925
chr8	143149100	143150100	3.157087054373726
chr8	143149200	143150200	3.1308998536164707
chr8	143149300	143150300	3.640107602156028
chr8	143149400	143150400	3.788298365201039
chr8	143149500	143150500	3.2975652549378927
chr8	143149600	143150600	3.2742145567980723
chr8	143149700	143150700	3.469679405752397
chr8	143149800	143150800	4.362640722131629
chr8	143149900	143150900	4.288891329297504
chr8	143150000	143151000	4.145897364695169
chr8	143150100	143151100	4.0802335348322725
chr8	143150200	143151200	4.4686022033879365
chr8	143150300	143151300	4.689137395782628
chr8	143150400	143151400	5.259991143474487
chr8	143150500	143151500	5.765137869325052
chr8	143150600	143151600	5.501093853737036
chr8	143150700	143151700	5.768217458384532
chr8	143150800	143151800	5.555342697645912
chr8	143150900	143151900	5.8905190986139235
chr8	143151000	143152000	6.285124666811121
chr8	143151100	143152100	6.25793296175546
chr8	143151200	143152200	5.7442647219650675
chr8	143151300	143152300	5.1976040130248435
chr8	143151400	143152400	4.458429961118365
chr8	143151500	143152500	4.103932482707048
chr8	143151600	143152600	4.106702016639839
chr8	143151700	143152700	3.427522494225708
chr8	143153000	143154000	2.328318048346261
chr8	143153100	143154100	2.4391418249190675
chr8	143153200	143154200	2.4917896820879446
chr8	143153300	143154300	2.635257909341776
chr8	143153400	143154400	2.8448752284312224
chr8	143153500	143154500	2.7369092589376893
chr8	143153600	143154600	2.5906555577017922
chr8	143153700	143154700	2.5313352822176376
chr8	143153800	143154800	2.9736776189232894
chr8	143153900	143154900	2.9751669693569225
chr8	143154000	143155000	2.7147359075488597
chr8	143154100	143155100	2.570631523225541
chr8	143154200	143155200	2.5343820304937026
chr8	143154300	143155300	2.0926871243799474
chr8	143154400	143155400	1.5149795691934222
chr8	143154500	143155500	1.0916606541344749
chr8	143154600	143155600	1.8792150065805024
chr8	143154700	143155700	2.8374010363975595
chr8	143154800	143155800	4.15784675563332
chr8	143154900	143155900	4.576395656179781
chr8	143155000	143156000	4.921228997840181
chr8	143155100	143156100	5.794927532822758
chr8	143155200	143156200	5.530315886097959
chr8	143155300	143156300	5.40344291678921
chr8	143159400	143160400	4.721479875076978
chr8	143159500	143160500	4.936388009733948
chr8	143159600	143160600	5.704186576613727
chr8	143159700	143160700	5.745304772715721
chr8	143160800	143161800	3.6932468314727527
chr8	143160900	143161900	3.771477464589275
chr8	143161000	143162000	4.637734137724787
chr8	143161100	143162100	4.249059166355614
chr8	143161200	143162200	3.931564355669959
chr8	143161300	143162300	3.7440547343353696
chr8	143161400	143162400	3.9229575822439298
chr8	143161500	143162500	3.594511950676189
chr8	143161600	143162600	3.229323296987555
chr8	143161700	143162700	3.5904924097790576
chr8	143161800	143162800	3.628922689066227
chr8	143161900	143162900	3.2855096416270286
chr8	143162000	143163000	3.0161008035577965
chr8	143162100	143163100	3.0631015957960264
chr8	143162200	143163200	3.4521952009080388
chr8	143162300	143163300	3.2617200185363666
chr8	143162400	143163400	2.7994650415725744
chr8	143162500	143163500	2.7916494632548394
chr8	143163500	143164500	1.758792824286929
chr8	143163600	143164600	1.7492310961057895
chr8	143163700	143164700	2.323555459052688
chr8	143163800	143164800	2.392356099216674
chr8	143163900	143164900	2.5176268304909883
chr8	143164000	143165000	2.1610042752703054
chr8	143164100	143165100	2.199449148903569
chr8	143164200	143165200	2.3956668143565607
chr8	143164300	143165300	2.1862689701161
chr8	143168500	143169500	1.6510170762772154
chr8	143168600	143169600	1.6579911990075726
chr8	143168700	143169700	1.192175359766323
chr8	143173000	143174000	2.4514532309528168
chr8	143173100	143174100	2.5953577082076964
chr8	143173200	143174200	2.6596278155539794
chr8	143173300	143174300	2.6854921782050507
chr8	143173400	143174400	2.453797582924326
chr8	143173500	143174500	2.442248081038389
chr8	143173600	143174600	2.0418090567158482
chr8	143173700	143174700	1.8100702906180752
chr8	143173800	143174800	2.040504327573077
chr8	143173900	143174900	2.252982006194851
chr8	143174000	143175000	2.2489306886042493
chr8	143174100	143175100	2.2964341965920663
chr8	143174200	143175200	2.8465599111807136
chr8	143174300	143175300	2.8801559066380675
chr8	143174400	143175400	3.014894161904752
chr8	143174500	143175500	3.406184193742296
chr8	143174700	143175700	3.945281306336158
chr8	143174900	143175900	4.558050060733409
chr8	143175000	143176000	4.302409286785029
chr8	143175100	143176100	4.560724718762319
chr8	143175200	143176200	4.334806999196148
chr8	143175300	143176300	4.318084784428379
chr8	143175400	143176400	4.016574589744732
chr8	143175500	143176500	3.8118273408995336
chr8	143175600	143176600	4.1900953698212655
chr8	143175700	143176700	3.5099682888095227
chr8	143175800	143176800	3.4678810885896563
chr8	143175900	143176900	3.2040004218091886
chr8	143176000	143177000	3.1221162721312568
chr8	143176100	143177100	2.6983765306141
chr8	143176200	143177200	2.6351808876124885
chr8	143176300	143177300	2.6400694088548096
chr8	143176400	143177400	2.732159448041361
chr8	143176500	143177500	2.606634688190531
chr8	143176600	143177600	2.001911822032068
chr8	143176700	143177700	1.915502309226316
chr8	143176800	143177800	1.7056357005312657
chr8	143176900	143177900	1.3325799388378932
chr8	143177000	143178000	1.7712753189382826
chr8	143178200	143179200	2.041141727874325
chr8	143178300	143179300	2.552170274259107
chr8	143178400	143179400	3.0660617205901617
chr8	143178500	143179500	3.764719563649424
chr8	143178600	143179600	3.4673568756181337
chr8	143178700	143179700	3.2060491453379365
chr8	143178800	143179800	3.437433537744268
chr8	143178900	143179900	3.1270817376973397
chr8	143179000	143180000	3.5717813916499352
chr8	143179100	143180100	3.473473527728298
chr8	143179200	143180200	3.938570305068642
chr8	143179300	143180300	3.4989729656168165
chr8	143179400	143180400	3.0465599127569547
chr8	143179500	143180500	2.7105547574721367
chr8	143179600	143180600	3.401434277048167
chr8	143179700	143180700	3.5255215064905294
chr8	143179800	143180800	3.2436987154805714
chr8	143179900	143180900	3.1113736325995456
chr8	143180000	143181000	2.652619394782773
chr8	143180100	143181100	2.644027389642089
chr8	143180200	143181200	1.8742416631129115
chr8	143180300	143181300	1.9869260386584813
chr8	143186700	143187700	2.2167047617267324
chr8	143186800	143187800	2.443160766652399
chr8	143186900	143187900	2.6825034181034773
chr8	143187000	143188000	2.7184591684797934
chr8	143187100	143188100	3.114968538084659
chr8	143187200	143188200	3.3732439054677714
chr8	143187300	143188300	3.7612681073587497
chr8	143187400	143188400	3.9521638838224056
chr8	143187500	143188500	4.234133159372426
chr8	143187600	143188600	5.301785191184393
chr8	143187700	143188700	5.545955632293972
chr8	143187800	143188800	5.3138781739696865
chr8	143187900	143188900	5.61138805502229
chr8	143188000	143189000	6.042493219734853
chr8	143188100	143189100	6.153730748056384
chr8	143188200	143189200	5.8714404715975546
chr8	143188300	143189300	5.495930912184967
chr8	143188400	143189400	5.344974189155352
chr8	143188500	143189500	5.208617221175554
chr8	143191200	143192200	4.861418652542036
chr8	143191300	143192300	4.7071782880493735
chr8	143191400	143192400	4.180730850325642
chr8	143191500	143192500	4.070948141327508
chr8	143191600	143192600	3.2419087119776853
chr8	143191700	143192700	3.0477863944768253
chr8	143191800	143192800	2.8292130596011966
chr8	143191900	143192900	2.7224372924910702
chr8	143192000	143193000	2.9524681785333646
chr8	143192100	143193100	2.7575429572723658
chr8	143192200	143193200	2.844157748218612
chr8	143192300	143193300	2.5402295163290294
chr8	143192400	143193400	3.25831695139907
chr8	143192500	143193500	3.5680565219271414
chr8	143192600	143193600	4.285284596831148
chr8	143192700	143193700	4.5146613671963935
chr8	143192800	143193800	4.764780929426994
chr8	143192900	143193900	4.991631566583374
chr8	143193000	143194000	4.722034236094472
chr8	143194600	143195600	2.624060923464919
chr8	143194700	143195700	3.5917980288346305
chr8	143194800	143195800	3.847344365525964
chr8	143194900	143195900	3.5484313511678574
chr8	143195000	143196000	4.009586878203929
chr8	143195100	143196100	4.325395975643732
chr8	143195200	143196200	4.517560471525111
chr8	143195300	143196300	4.186342115323996
chr8	143195400	143196400	3.9594032867474263
chr8	143195500	143196500	3.903714432348589
chr8	143195600	143196600	3.1302136490171386
chr8	143195700	143196700	2.498020892483893
chr8	143196700	143197700	2.690259307124824
chr8	143196800	143197800	3.2181738531352444
chr8	143196900	143197900	3.3291601120292604
chr8	143197000	143198000	3.2996800956814862
chr8	143197100	143198100	3.1813769135199594
chr8	143197200	143198200	3.1803780466143965
chr8	143197300	143198300	3.1252803868557204
chr8	143197400	143198400	2.6106367336209018
chr8	143197500	143198500	1.8327767655552143
chr8	143197600	143198600	1.7582437580472725
chr8	143197700	143198700	1.459145604384676
chr8	143197800	143198800	1.034989257211299
chr8	143197900	143198900	1.197444493581604
chr8	143198000	143199000	1.2732683539225083
chr8	143200300	143201300	3.325698717079212
chr8	143200400	143201400	3.3552302690579885
chr8	143200500	143201500	3.533044894976774
chr8	143200600	143201600	3.4410726565735446
chr8	143200700	143201700	3.0675200540790297
chr8	143208400	143209400	2.689351802173781
chr8	143208500	143209500	3.1485155625557018
chr8	143208600	143209600	2.8628456703858483
chr8	143208700	143209700	2.925222258176419
chr8	143208800	143209800	3.3586426286531985
chr8	143208900	143209900	3.0854951566668363
chr8	143209000	143210000	3.1672907921023588
chr8	143209100	143210100	3.1223088448442144
chr8	143209200	143210200	2.7639875486367678
chr8	143209300	143210300	2.253399782271977
chr8	143209400	143210400	2.0640488466736917
chr8	143209500	143210500	1.3925422625450907
chr8	143209600	143210600	1.5145314826663274
chr8	143209700	143210700	1.2786407008058056
chr8	143209800	143210800	0.3502664918064074
chr8	143209900	143210900	0.5057660218044772
chr8	143210000	143211000	1.024695730445701
chr8	143210100	143211100	1.1812242885270834
chr8	143210200	143211200	0.9708107991504752
chr8	143211700	143212700	3.1203798936334133
chr8	143211800	143212800	2.386886767369245
chr8	143211900	143212900	2.174587619516905
chr8	143212000	143213000	2.0263097875090805
chr8	143213100	143214100	3.6089307251623652
chr8	143213200	143214200	3.8095946405214614
chr8	143213300	143214300	3.8737029373731886
chr8	143213400	143214400	4.290719745594083
chr8	143213500	143214500	4.538055002764652
chr8	143213600	143214600	4.502028727108987
chr8	143213700	143214700	4.456609166229935
chr8	143213800	143214800	4.407609624937604
chr8	143213900	143214900	4.367672819804371
chr8	143214000	143215000	4.110819118058104
chr8	143214100	143215100	3.8895968656397306
chr8	143214200	143215200	3.9339904892755353
chr8	143216100	143217100	0.9272666913652678
chr8	143216200	143217200	0.2901775429736496
chr8	143216300	143217300	0.8200417155203462
chr8	143221200	143222200	6.603881729805906
chr8	143221300	143222300	6.6129784427708005
chr8	143221400	143222400	6.212607244588133
chr8	143221500	143222500	5.693023575103978
chr8	143221600	143222600	5.436754373244342
chr8	143221700	143222700	4.794092257437018
chr8	143221800	143222800	4.3759373260209165
chr8	143222800	143223800	1.4203015848883216
chr8	143222900	143223900	1.7120374667211091
chr8	143223000	143224000	2.061288150265311
chr8	143223100	143224100	2.3842887198343847
chr8	143223200	143224200	2.539870033742071
chr8	143223300	143224300	2.6937398191243083
chr8	143223400	143224400	2.804460351023759
chr8	143223500	143224500	1.7095678947944153
chr8	143223600	143224600	1.4476834084544896
chr8	143223700	143224700	1.7440802825001671
chr8	143223800	143224800	1.989501978257036
chr8	143223900	143224900	2.0826380363923165
chr8	143224000	143225000	1.7681759447240966
chr8	143224100	143225100	1.1414200940394092
chr8	143224200	143225200	1.0663769963935312
chr8	143224300	143225300	1.190314839414896
chr8	143225400	143226400	3.901037279050573
chr8	143225500	143226500	4.17584742444616
chr8	143225600	143226600	3.7887924605749737
chr8	143225700	143226700	3.3107951340882584
chr8	143225800	143226800	2.4263876167262795
chr8	143226900	143227900	1.847657895407801
chr8	143227000	143228000	1.7140677552922723
chr8	143227100	143228100	1.6292512682624225
chr8	143227200	143228200	1.8285541098793248
chr8	143227300	143228300	1.8863872393772727
chr8	143229900	143230900	2.021212161731247
chr8	143230000	143231000	1.4301548001088547
chr8	143230100	143231100	1.7451265099868087
chr8	143230200	143231200	2.3259565772584523
chr8	143230300	143231300	2.464363739824264
chr8	143230400	143231400	2.7349354357472904
chr8	143230500	143231500	2.039142418576604
chr8	143230600	143231600	1.859706683789594
chr8	143230700	143231700	2.6033039075211284
chr8	143230800	143231800	2.2684773809135
chr8	143230900	143231900	2.5213140759548853
chr8	143232200	143233200	1.5493531164200551
chr8	143232300	143233300	0.7265431612419775
chr8	143232400	143233400	0.8919562499847117
chr8	143232600	143233600	0.9217192494845154
chr8	143232700	143233700	0.8479126794715729
chr8	143232800	143233800	0.4368493562526402
chr8	143232900	143233900	0.4868828629921256
chr8	143233000	143234000	1.1830013501495427
chr8	143233100	143234100	1.561479108853412
chr8	143233200	143234200	1.8138935111811751
chr8	143233300	143234300	2.047037502031606
chr8	143233400	143234400	1.887423500117299
chr8	143233500	143234500	1.6112627936360615
chr8	143233600	143234600	2.321024101919412
chr8	143233700	143234700	2.3884315682260002
chr8	143233800	143234800	2.495156497127168
chr8	143233900	143234900	2.6058539940569068
chr8	143234000	143235000	1.8442428399580777
chr8	143234100	143235100	1.5586633035169801
chr8	143234200	143235200	1.1696757328784717
chr8	143234300	143235300	0.9931562642667779
chr8	143234400	143235400	1.0705303220850548
chr8	143234500	143235500	1.5256028737746818
chr8	143234600	143235600	0.6561642126380953
chr8	143234700	143235700	1.3964472374860375
chr8	143234800	143235800	1.9528761317360928
chr8	143234900	143235900	2.0210691819493425
chr8	143235000	143236000	2.5301241998954005
chr8	143235100	143236100	2.798144762927516
chr8	143235200	143236200	3.080610013368976
chr8	143235300	143236300	3.7252324475519973
chr8	143235400	143236400	3.6470302927066767
chr8	143235500	143236500	3.5348288648826682
chr8	143235600	143236600	3.776964575725935
chr8	143235700	143236700	2.7873457013483973
chr8	143235800	143236800	2.1905486085508827
chr8	143235900	143236900	2.045248601810377
chr8	143236000	143237000	1.773238879748369
chr8	143236100	143237100	1.1690607838812601
chr8	143236200	143237200	0.36246811072589374
chr8	143236300	143237300	-0.2591289125425941
chr8	143236500	143237500	-0.0946092664107429
chr8	143239000	143240000	1.6757546070269322
chr8	143239100	143240100	1.806742547063368
chr8	143239200	143240200	1.5402789667428756
chr8	143239300	143240300	0.9912327391639352
chr8	143239400	143240400	0.3045958100286863
chr8	143239500	143240500	0.5338830441510977
chr8	143239600	143240600	1.2412002333800631
chr8	143239700	143240700	1.8200214328782531
chr8	143239800	143240800	1.5837369390290137
chr8	143239900	143240900	2.255487301708273
chr8	143240000	143241000	2.267961688496811
chr8	143240100	143241100	2.6593464001344085
chr8	143240200	143241200	3.010523546702732
chr8	143240300	143241300	3.2704305838141363
chr8	143240400	143241400	3.417167872905672
chr8	143240500	143241500	3.0574802155933147
chr8	143240600	143241600	3.084619965938295
chr8	143240700	143241700	2.475066734658529
chr8	143240800	143241800	2.5003814341876818
chr8	143243500	143244500	1.4291591368941865
chr8	143243600	143244600	1.6558758296022518
chr8	143243700	143244700	1.9950155916809875
chr8	143243800	143244800	1.9829162068246635
chr8	143243900	143244900	1.9847800733866208
chr8	143244000	143245000	2.7372799253551863
chr8	143244100	143245100	2.352082706617065
chr8	143244200	143245200	1.5786530101671412
chr8	143244300	143245300	1.2106624530955234
chr8	143244400	143245400	2.059830153276841
chr8	143244500	143245500	1.82991693157932
chr8	143244600	143245600	1.763676988075219
chr8	143244700	143245700	1.1147661966640654
chr8	143244800	143245800	0.829014783919318
chr8	143244900	143245900	0.4810467630249404
chr8	143245000	143246000	-0.013328614813812712
chr8	143245100	143246100	0.25533669859702113
chr8	143245200	143246200	1.232446102877286
chr8	143245300	143246300	1.8853920809653573
chr8	143245400	143246400	1.2492496908102095
chr8	143245500	143246500	1.7027930193683547
chr8	143252800	143253800	3.7198619598528015
chr8	143252900	143253900	3.63765234141975
chr8	143253000	143254000	3.566642332759754
chr8	143253100	143254100	3.846308732750991
chr8	143253200	143254200	3.6798332735664214
chr8	143253300	143254300	3.533902831257723
chr8	143253400	143254400	3.8080256811327766
chr8	143253500	143254500	3.6435121680996603
chr8	143253600	143254600	3.0403810637499094
chr8	143259200	143260200	2.98290863444196
chr8	143259300	143260300	2.8037588516402883
chr8	143259400	143260400	2.8380502053229963
chr8	143262900	143263900	3.324633889516816
chr8	143263000	143264000	3.9213563425500513
chr8	143263100	143264100	3.8806161960382273
chr8	143263200	143264200	3.705280723094544
chr8	143263300	143264300	3.514441928222271
chr8	143263400	143264400	3.4133117177452443
chr8	143263500	143264500	3.228085190053264
chr8	143263600	143264600	2.3104184326721944
chr8	143357700	143358700	1.6947052210355458
chr8	143357800	143358800	2.976222828809968
chr8	143357900	143358900	2.187969168185336
chr8	143358000	143359000	2.303103834038341
chr8	143358100	143359100	1.902753646825172
chr8	143358200	143359200	1.5425455481857648
chr8	143358300	143359300	1.5694367729421943
chr8	143358400	143359400	0.9380614364638528
chr8	143358500	143359500	0.21780218823719386
chr8	143359200	143360200	0.9360036765354216
chr8	143359300	143360300	1.1518708642151416
chr8	143359400	143360400	1.1563582778312853
chr8	143359500	143360500	1.127157294182658
chr8	143359600	143360600	1.0866976833361228
chr8	143360400	143361400	1.6607501584603472
chr8	143360500	143361500	1.9959309580960136
chr8	143360600	143361600	2.439442944355012
chr8	143360700	143361700	2.8233777377567915
chr8	143360800	143361800	3.1506243613394136
chr8	143360900	143361900	3.583679756338424
chr8	143361000	143362000	2.911087397335708
chr8	143361100	143362100	2.583883672288223
chr8	143361200	143362200	2.7652158733748644
chr8	143361300	143362300	2.8380729982761252
chr8	143361400	143362400	2.7581959048872204
chr8	143362400	143363400	3.133269771914047
chr8	143362500	143363500	3.145542894789477
chr8	143362600	143363600	3.2670012852170336
chr8	143362700	143363700	3.4920535067106857
chr8	143362800	143363800	3.5348123324191216
chr8	143362900	143363900	3.461514532622254
chr8	143363000	143364000	2.87634194208654
chr8	143363100	143364100	3.1427091250310712
chr8	143363200	143364200	3.4668224741733886
chr8	143363300	143364300	3.4481276605807603
chr8	143363400	143364400	3.940525648242029
chr8	143363500	143364500	4.444860488501607
chr8	143363600	143364600	4.959690453703121
chr8	143363700	143364700	4.646108076758268
chr8	143363800	143364800	4.577204519410169
chr8	143363900	143364900	4.476200585053545
chr8	143364000	143365000	4.458152436528667
chr8	143364100	143365100	3.85257919714281
chr8	143364200	143365200	3.466171664838989
chr8	143364300	143365300	3.691760706516797
chr8	143364400	143365400	3.439390759356228
chr8	143364500	143365500	2.7202009303444297
chr8	143364600	143365600	2.2421260266139904
chr8	143364700	143365700	2.2431348790365173
chr8	143364800	143365800	1.9602692762186282
chr8	143364900	143365900	1.4120945596150365
chr8	143365000	143366000	1.2076502734209147
chr8	143365100	143366100	1.533378247862406
chr8	143365200	143366200	1.7591104947659064
chr8	143365300	143366300	2.0068410748084684
chr8	143365400	143366400	1.8570050161496727
chr8	143365500	143366500	2.1272099146670387
chr8	143365600	143366600	2.8950846428074986
chr8	143365700	143366700	2.6663818615176025
chr8	143365800	143366800	2.421922356446576
chr8	143365900	143366900	2.5715651135576323
chr8	143366000	143367000	2.3316144170002833
chr8	143366100	143367100	2.1577771350867767
chr8	143383700	143384700	2.2577577194917087
chr8	143383800	143384800	2.1007315968763898
chr8	143383900	143384900	1.8896686057072365
chr8	143384000	143385000	2.015073359629262
chr8	143384100	143385100	1.7397806288032196
chr8	143385400	143386400	2.5242089288606264
chr8	143385500	143386500	3.0481465747911294
chr8	143385600	143386600	3.510708488570032
chr8	143385700	143386700	3.5736375252027828
chr8	143385800	143386800	3.7125394168676875
chr8	143385900	143386900	3.97711039082084
chr8	143386000	143387000	3.934846290860649
chr8	143386100	143387100	3.407929277124867
chr8	143386200	143387200	3.2647391579454066
chr8	143386300	143387300	3.7840492364058447
chr8	143386400	143387400	3.4769001149025645
chr8	143386500	143387500	3.4150501704377074
chr8	143386600	143387600	2.6979291772558875
chr8	143386700	143387700	2.8478874409393518
chr8	143386800	143387800	3.126471797117792
chr8	143386900	143387900	2.8488561478730947
chr8	143387000	143388000	2.9777835295124566
chr8	143387100	143388100	3.4206982034756472
chr8	143387200	143388200	3.6406165950186136
chr8	143387300	143388300	3.5675532445641007
chr8	143387400	143388400	3.595631268093616
chr8	143387500	143388500	3.4412529388935043
chr8	143387600	143388600	3.981574647773888
chr8	143387700	143388700	3.8658627443101263
chr8	143387800	143388800	3.4194175676388068
chr8	143390900	143391900	4.852283349543956
chr8	143395200	143396200	2.307799977050912
chr8	143400400	143401400	3.228284740824464
chr8	143400500	143401500	2.5361020492560726
chr8	143400600	143401600	2.663342868833689
chr8	143400700	143401700	2.9462044701312093
chr8	143400800	143401800	2.9022113377232768
chr8	143400900	143401900	2.932740500327258
chr8	143401000	143402000	2.931536293657047
chr8	143401100	143402100	3.0562931082774747
chr8	143403300	143404300	3.2505975689514286
chr8	143403400	143404400	3.7887128309233575
chr8	143403500	143404500	3.8631261702559314
chr8	143403600	143404600	3.7694967436363167
chr8	143403700	143404700	4.036737496326729
chr8	143403800	143404800	3.950901802889132
chr8	143403900	143404900	3.6545420446890975
chr8	143404000	143405000	3.080413876547244
chr8	143408200	143409200	4.536689695082015
chr8	143408300	143409300	3.921143529950634
chr8	143408400	143409400	4.214053022312035
chr8	143408500	143409500	4.207835742719729
chr8	143408600	143409600	3.5678154662097645
chr8	143408700	143409700	4.066586770153003
chr8	143408800	143409800	3.3739131528748763
chr8	143408900	143409900	2.99944091865634
chr8	143409000	143410000	2.7143504063512442
chr8	143409100	143410100	2.2127586546031472
chr8	143409200	143410200	1.4319955209001778
chr8	143409300	143410300	1.6704127285990402
chr8	143409400	143410400	1.7162401633000863
chr8	143409500	143410500	2.2900201139665217
chr8	143409600	143410600	3.4921932001056657
chr8	143412800	143413800	2.3414594121828363
chr8	143412900	143413900	1.9033580776349657
chr8	143413000	143414000	1.794968066083427
chr8	143422300	143423300	4.733174739056709
chr8	143422400	143423400	5.83174474661378
chr8	143422500	143423500	6.372615320079534
chr8	143422600	143423600	6.559564941213576
chr8	143422700	143423700	6.596260074810753
chr8	143422800	143423800	6.034544430703932
chr8	143422900	143423900	5.24299094712974
chr8	143423000	143424000	4.187758053625803
chr8	143423100	143424100	4.254764453816513
chr8	143423200	143424200	3.6508442111908095
chr8	143426000	143427000	4.242221620573922
chr8	143426100	143427100	4.1915270517865135
chr8	143426200	143427200	4.819042717031102
chr8	143426300	143427300	5.041699209272856
chr8	143426400	143427400	5.428305903082715
chr8	143426500	143427500	6.0048770461228775
chr8	143426600	143427600	6.161753383247541
chr8	143426700	143427700	5.799234708380419
chr8	143426800	143427800	5.01314072240223
chr8	143426900	143427900	4.542047284914959
chr8	143427000	143428000	4.113681561319787
chr8	143427100	143428100	4.101261363665998
chr8	143428800	143429800	5.038938005129918
chr8	143428900	143429900	5.759061568665664
chr8	143429000	143430000	5.869386692716626
chr8	143429100	143430100	5.972635495271947
chr8	143429200	143430200	6.26828486790789
chr8	143429300	143430300	6.250254418214079
chr8	143430700	143431700	0.9574124970464688
chr8	143430800	143431800	4.548983429208113
chr8	143443400	143444400	2.2320590445797617
chr8	143443500	143444500	2.9158470153503044
chr8	143443600	143444600	2.678187399776463
chr8	143443700	143444700	2.534820468939518
chr8	143443800	143444800	2.6868560493400047
chr8	143443900	143444900	2.646769078218965
chr8	143444000	143445000	2.0990855145036864
chr8	143444100	143445100	2.3673034625447382
chr8	143444200	143445200	2.1556439955261224
chr8	143444300	143445300	1.3297451312599675
chr8	143444400	143445400	1.5133717471542694
chr8	143445500	143446500	1.7501879121665462
chr8	143445600	143446600	1.8303280465588951
chr8	143445700	143446700	1.7345043856627158
chr8	143445800	143446800	1.4891184869179321
chr8	143447000	143448000	2.689823615216577
chr8	143447100	143448100	2.8627287828748536
chr8	143447200	143448200	3.378523883215452
chr8	143447300	143448300	3.917688880902066
chr8	143447400	143448400	3.7783209071061257
chr8	143447500	143448500	3.836575689744618
chr8	143447600	143448600	3.8711848317884363
chr8	143447700	143448700	4.231296212072534
chr8	143447800	143448800	4.100475664192566
chr8	143447900	143448900	2.9084862081982505
chr8	143450200	143451200	2.168942213874562
chr8	143450300	143451300	2.32005671401178
chr8	143450400	143451400	3.0747120760732014
chr8	143450500	143451500	3.51313903043402
chr8	143450600	143451600	4.141981782674156
chr8	143450700	143451700	3.7308317412342564
chr8	143450800	143451800	3.3001397338553637
chr8	143450900	143451900	3.0737430126201173
chr8	143451000	143452000	3.4302982706992298
chr8	143451100	143452100	3.1383269375105898
chr8	143451200	143452200	3.0983925791246967
chr8	143451300	143452300	2.9370871853254235
chr8	143451400	143452400	2.0844238642886648
chr8	143454600	143455600	1.0617236418135034
chr8	143454700	143455700	1.4145736947069631
chr8	143454800	143455800	0.9879644737688452
chr8	143454900	143455900	0.3257361081417063
chr8	143456000	143457000	2.531569407862918
chr8	143456100	143457100	2.5104082996160932
chr8	143456200	143457200	2.720363103304659
chr8	143456300	143457300	3.132732573894579
chr8	143456400	143457400	3.347964321746125
chr8	143456500	143457500	2.6894692851195567
chr8	143456600	143457600	2.037347747667441
chr8	143456700	143457700	1.4005864210178054
chr8	143456800	143457800	1.6589377919163366
chr8	143456900	143457900	1.0995208820370446
chr8	143457000	143458000	1.1693319491870602
chr8	143457100	143458100	1.142415512567
chr8	143458700	143459700	2.1975128350181152
chr8	143458800	143459800	1.966799899191422
chr8	143458900	143459900	1.521693223157396
chr8	143459000	143460000	1.1833957500753285
chr8	143459100	143460100	1.02382183642518
chr8	143459200	143460200	1.3736534269882772
chr8	143459300	143460300	1.2792042696249144
chr8	143459400	143460400	0.8658846989466289
chr8	143459500	143460500	2.0955557891017254
chr8	143459600	143460600	3.260231619664573
chr8	143459700	143460700	3.0343988061054854
chr8	143459800	143460800	3.464928133746372
chr8	143459900	143460900	3.8978920509128345
chr8	143460000	143461000	4.009522657338838
chr8	143460100	143461100	3.793215053955643
chr8	143460200	143461200	3.2758809809240343
chr8	143460300	143461300	3.101711522487013
chr8	143460400	143461400	3.552863843865385
chr8	143460500	143461500	2.7680176720417764
chr8	143460600	143461600	2.1068360253396707
chr8	143460700	143461700	1.983627871711108
chr8	143460800	143461800	1.8247332668861087
chr8	143460900	143461900	1.3240043797379102
chr8	143461000	143462000	1.1361489538678047
chr8	143461100	143462100	1.5122129764992145
chr8	143461200	143462200	2.350235983213373
chr8	143461300	143462300	2.478600778504976
chr8	143461400	143462400	2.206150630971833
chr8	143461500	143462500	2.4119159534858894
chr8	143461600	143462600	2.866524915446808
chr8	143461700	143462700	3.2178037056963227
chr8	143461800	143462800	3.3347782566457616
chr8	143461900	143462900	3.991443433686313
chr8	143462000	143463000	4.721615045032016
chr8	143462100	143463100	4.690104917473093
chr8	143462200	143463200	4.139389653951491
chr8	143462300	143463300	4.008354569934507
chr8	143462400	143463400	3.7018470769341136
chr8	143462500	143463500	3.669836425042002
chr8	143462600	143463600	3.125140350501024
chr8	143462700	143463700	2.8349076283500927
chr8	143462800	143463800	2.924462386857062
chr8	143462900	143463900	2.769534868283372
chr8	143492900	143493900	5.040792058160214
chr8	143493000	143494000	4.754488667111843
chr8	143493100	143494100	4.595481574500928
chr8	143493200	143494200	4.885024721185276
chr8	143493300	143494300	4.959646282269755
chr8	143493400	143494400	4.724921206626535
chr8	143493500	143494500	4.903832783855368
chr8	143493600	143494600	5.315711230238664
chr8	143493700	143494700	5.652569164956291
chr8	143493800	143494800	5.115639474447363
chr8	143493900	143494900	5.373076747906908
chr8	143494000	143495000	5.349408715221629
chr8	143494100	143495100	5.448014661134557
chr8	143494200	143495200	4.339495439593253
chr8	143494300	143495300	3.7603736048457885
chr8	143494400	143495400	3.2565608471461824
chr8	143494500	143495500	2.7746964771675717
chr8	143494600	143495600	2.725020528032767
chr8	143494700	143495700	2.27065981135476
chr8	143494800	143495800	2.23153934092931
chr8	143494900	143495900	1.992081122075473
chr8	143495000	143496000	2.200332938048282
chr8	143495100	143496100	2.156163726787047
chr8	143495200	143496200	2.9685202094688634
chr8	143495300	143496300	3.2061319456748976
chr8	143495400	143496400	3.413437848526297
chr8	143495500	143496500	3.2831855962473098
chr8	143495600	143496600	2.61756825552086
chr8	143495700	143496700	2.599866205330036
chr8	143497000	143498000	3.74992645943862
chr8	143497100	143498100	3.8725657481345688
chr8	143497200	143498200	4.346555274970199
chr8	143497300	143498300	4.56975853448678
chr8	143497400	143498400	5.0875955748864605
chr8	143497500	143498500	5.639691834539088
chr8	143497600	143498600	6.066464181663783
chr8	143497700	143498700	6.095118218667082
chr8	143501100	143502100	4.478822782456769
chr8	143501200	143502200	3.960826648834213
chr8	143501300	143502300	3.8054171073570626
chr8	143508100	143509100	1.4250607078870638
chr8	143508200	143509200	1.81227369649686
chr8	143508300	143509300	1.6131654058701002
chr8	143508400	143509400	1.4437060220778335
chr8	143508500	143509500	1.5961572497072332
chr8	143508600	143509600	1.609625512475838
chr8	143508700	143509700	1.750964380487051
chr8	143508800	143509800	1.6251257992700634
chr8	143528900	143529900	1.748456465483549
chr8	143529000	143530000	1.4552878572090828
chr8	143529100	143530100	1.6182477223255989
chr8	143529200	143530200	1.9932178170753465
chr8	143529300	143530300	2.469134002783496
chr8	143529400	143530400	2.883337352645144
chr8	143529500	143530500	3.0864329042382987
chr8	143529600	143530600	3.965092853358516
chr8	143529700	143530700	4.296063928042264
chr8	143529800	143530800	4.288333868931495
chr8	143529900	143530900	3.942676720879944
chr8	143530000	143531000	4.289702093416062
chr8	143530100	143531100	4.18098949062827
chr8	143530200	143531200	4.243873888747442
chr8	143530300	143531300	4.207050746282261
chr8	143530400	143531400	4.337880062336855
chr8	143530600	143531600	4.022540507353068
chr8	143530700	143531700	3.335285362458806
chr8	143530800	143531800	2.7289779349132712
chr8	143530900	143531900	2.6080392758897477
chr8	143531000	143532000	2.396196432578023
chr8	143531100	143532100	2.152049230659973
chr8	143532400	143533400	4.006956506430587
chr8	143532500	143533500	4.220780782465998
chr8	143532600	143533600	4.441467241062416
chr8	143532700	143533700	4.95211194750311
chr8	143532800	143533800	4.837959335211224
chr8	143532900	143533900	4.49034986677437
chr8	143533000	143534000	4.028058653110721
chr8	143533100	143534100	3.37362889626256
chr8	143533200	143534200	2.3400627233528675
chr8	143533300	143534300	1.6646479729589705
chr8	143533800	143534800	2.537625151811316
chr8	143533900	143534900	3.0922260624377995
chr8	143534000	143535000	3.3956021009682056
chr8	143534100	143535100	4.015394544726013
chr8	143534200	143535200	4.2468608392937135
chr8	143534300	143535300	3.8464615940529545
chr8	143534400	143535400	3.9965563122153935
chr8	143534500	143535500	4.259161767920406
chr8	143534600	143535600	4.2872936893583145
chr8	143534700	143535700	4.089421260040753
chr8	143534800	143535800	3.354238371074051
chr8	143534900	143535900	2.588959837583456
chr8	143535000	143536000	2.3175607455838025
chr8	143535100	143536100	1.8946629935585813
chr8	143542900	143543900	0.33301724211813544
chr8	143543000	143544000	0.3216420737230373
chr8	143543100	143544100	0.6882179230153103
chr8	143543200	143544200	1.0832168756376817
chr8	143543300	143544300	0.9765542001177242
chr8	143543400	143544400	1.8737636830264857
chr8	143543500	143544500	1.7345885367806884
chr8	143543600	143544600	2.1871947380517462
chr8	143543700	143544700	2.609472168030924
chr8	143543800	143544800	2.8868593604685207
chr8	143543900	143544900	2.6806882890180197
chr8	143544000	143545000	2.607549326009707
chr8	143544100	143545100	2.3781009979441112
chr8	143545500	143546500	2.120142529089846
chr8	143545600	143546600	1.2995562926480502
chr8	143545700	143546700	1.5144026905156105
chr8	143545800	143546800	1.2743801833997628
chr8	143545900	143546900	1.8126103087383745
chr8	143546000	143547000	2.1132348629337105
chr8	143546100	143547100	2.9235680307368064
chr8	143546200	143547200	3.1024632576229303
chr8	143546300	143547300	3.8912814106801945
chr8	143546400	143547400	4.1569039362775975
chr8	143546500	143547500	4.123659924584712
chr8	143546600	143547600	4.416810233918804
chr8	143546700	143547700	4.019705229867071
chr8	143546800	143547800	4.237926719418606
chr8	143546900	143547900	4.176997286791712
chr8	143547000	143548000	3.6249808031279196
chr8	143547100	143548100	2.911466235624567
chr8	143547200	143548200	2.8120162803238684
chr8	143547300	143548300	2.164383866742141
chr8	143547400	143548400	2.682448151467606
chr8	143547500	143548500	2.4452174290996016
chr8	143547600	143548600	1.8331572032588777
chr8	143547700	143548700	1.8057585217181635
chr8	143547800	143548800	1.649828937290401
chr8	143547900	143548900	1.6643836980910656
chr8	143548000	143549000	1.858342218342956
chr8	143549300	143550300	2.7731400638353145
chr8	143551400	143552400	2.5900933649261506
chr8	143566400	143567400	3.9281371272386343
chr8	143566500	143567500	4.6156748340936415
chr8	143566600	143567600	5.0809257951732505
chr8	143567800	143568800	2.019475425293629
chr8	143567900	143568900	1.987086867742064
chr8	143568000	143569000	2.2078244562504215
chr8	143583300	143584300	2.746684071743412
chr8	143583400	143584400	2.834650849948897
chr8	143583500	143584500	1.9675697365358256
chr8	143583600	143584600	1.5272395431689532
chr8	143583700	143584700	1.832069666706853
chr8	143583800	143584800	1.4569143411817878
chr8	143583900	143584900	2.232028838449973
chr8	143584000	143585000	2.6011031465473833
chr8	143584100	143585100	2.543709614676457
chr8	143584200	143585200	2.5939265139744694
chr8	143584300	143585300	1.975246727489616
chr8	143584400	143585400	1.8462338945149688
chr8	143584500	143585500	2.898691901730237
chr8	143584600	143585600	3.654728091874616
chr8	143584700	143585700	3.5447547758139053
chr8	143584800	143585800	4.018019436396283
chr8	143584900	143585900	3.202819100469472
chr8	143585000	143586000	2.9716431283681004
chr8	143585100	143586100	2.837025094990325
chr8	143585200	143586200	2.82267171575752
chr8	143596900	143597900	-0.10514776670071324
chr8	143597000	143598000	1.3870031396109814
chr8	143597100	143598100	2.239229404610012
chr8	143597200	143598200	3.895275937795636
chr8	143597300	143598300	4.735139479750528
chr8	143597400	143598400	5.2126478739450475
chr8	143597500	143598500	6.023194398028733
chr8	143597600	143598600	6.561505762139642
chr8	143597700	143598700	6.640881252921512
chr8	143597800	143598800	6.728253342514686
chr8	143597900	143598900	7.313392705982549
chr8	143598000	143599000	6.646545780972383
chr8	143598100	143599100	6.346601945208018
chr8	143598200	143599200	4.661839016260653
chr8	143603300	143604300	1.234643003482334
chr8	143603400	143604400	1.5124812116711588
chr8	143603500	143604500	1.532041327441919
chr8	143603600	143604600	1.8735177747450515
chr8	143603700	143604700	1.973387892081568
chr8	143603800	143604800	2.032113744920378
chr8	143603900	143604900	2.0329509143266784
chr8	143604000	143605000	2.333268121996235
chr8	143615200	143616200	2.9068754524886904
chr8	143615300	143616300	3.1383092262421526
chr8	143615400	143616400	3.12253072611031
chr8	143615500	143616500	3.506537373938064
chr8	143615600	143616600	2.8637754835485185
chr8	143615700	143616700	2.8612456361739516
chr8	143615800	143616800	2.8935526896265142
chr8	143615900	143616900	3.0936805285002387
chr8	143616000	143617000	3.12671964502544
chr8	143616100	143617100	2.223584519025468
chr8	143616200	143617200	2.509958397102906
chr8	143616300	143617300	2.7840020328013813
chr8	143616400	143617400	3.051301996136825
chr8	143616500	143617500	3.0133217210895227
chr8	143616600	143617600	3.8964283216981834
chr8	143616700	143617700	3.723297573003244
chr8	143616800	143617800	3.576181998071412
chr8	143616900	143617900	2.925307206138053
chr8	143617300	143618300	3.3919964462897427
chr8	143617400	143618400	3.232298665798233
chr8	143617500	143618500	2.8023651359410624
chr8	143631900	143632900	1.7895300317002814
chr8	143632000	143633000	1.2289989557110355
chr8	143632100	143633100	1.3288123542653858
chr8	143632200	143633200	1.2852125880056633
chr8	143632300	143633300	1.2138581065291374
chr8	143632400	143633400	0.8185104209916573
chr8	143632500	143633500	0.7119222788584674
chr8	143632600	143633600	0.8014980222511201
chr8	143632700	143633700	0.5604001861521646
chr8	143632800	143633800	0.31123353158076106
chr8	143634700	143635700	0.6981547216837587
chr8	143634800	143635800	1.5245698878414558
chr8	143634900	143635900	1.2020094756591777
chr8	143635000	143636000	-0.30921519828434296
chr8	143635100	143636100	0.20913663885104766
chr8	143635200	143636200	0.8042774212093655
chr8	143635300	143636300	0.6630190053179488
chr8	143635400	143636400	0.8763910508975691
chr8	143635500	143636500	1.2101102566164863
chr8	143635600	143636600	0.3875907439968322
chr8	143636400	143637400	1.9047582835661483
chr8	143636500	143637500	1.6606336291489476
chr8	143636600	143637600	1.7975688500629208
chr8	143636700	143637700	1.99215691676726
chr8	143636800	143637800	1.4471692910188652
chr8	143636900	143637900	2.166204016685799
chr8	143637000	143638000	1.4048270867835981
chr8	143637100	143638100	1.3114247198717512
chr8	143637200	143638200	0.8920261678331918
chr8	143639000	143640000	1.921370765816044
chr8	143639100	143640100	2.282237413399957
chr8	143639200	143640200	2.3535412675208542
chr8	143639300	143640300	2.4158501449355505
chr8	143639400	143640400	1.8237163188068908
chr8	143639500	143640500	1.5594813879594658
chr8	143639600	143640600	1.4172806146988564
chr8	143639700	143640700	1.647499617710449
chr8	143639800	143640800	1.9475173982376623
chr8	143639900	143640900	1.8376364906876617
chr8	143640000	143641000	2.114856639502667
chr8	143640100	143641100	1.8981370166324647
chr8	143640200	143641200	1.9543807880290904
chr8	143640300	143641300	1.4541791638407748
chr8	143640400	143641400	1.3811535516552889
chr8	143641900	143642900	0.5725784323281974
chr8	143642000	143643000	0.4137056170222676
chr8	143642100	143643100	0.2357048479388988
chr8	143642200	143643200	0.5333139921304606
chr8	143642300	143643300	0.5086781076178835
chr8	143642400	143643400	0.5221058295462148
chr8	143642500	143643500	0.6059067416852141
chr8	143642600	143643600	0.5782834150151562
chr8	143642700	143643700	0.006655641813868386
chr8	143642800	143643800	-0.7493513167220931
chr8	143642900	143643900	-0.6023592598782312
chr8	143643000	143644000	-1.0027754519625134
chr8	143643100	143644100	-0.2141834833008506
chr8	143643200	143644200	0.20797406413546984
chr8	143643300	143644300	-0.14511653835777213
chr8	143643400	143644400	-0.6968384124449449
chr8	143643500	143644500	-0.01343860345586445
chr8	143643600	143644600	-0.09200033200417287
chr8	143643700	143644700	0.5311021019937018
chr8	143643800	143644800	0.8060307111063794
chr8	143645000	143646000	-0.751410090755456
chr8	143645100	143646100	-0.7419478630550088
chr8	143645200	143646200	-0.32703221411508715
chr8	143645300	143646300	2.1414692182661392
chr8	143645400	143646400	1.4957756798350048
chr8	143645500	143646500	1.4704201684792662
chr8	143645600	143646600	1.6404317030006548
chr8	143645700	143646700	2.108715032659905
chr8	143645800	143646800	0.8569382621403259
chr8	143645900	143646900	0.2105623932019852
chr8	143646000	143647000	0.8141151903221078
chr8	143646100	143647100	0.7992673264401908
chr8	143646200	143647200	1.8961769708062541
chr8	143646300	143647300	1.7358239042117285
chr8	143646400	143647400	2.2868861995156164
chr8	143646500	143647500	2.2087599320561013
chr8	143646600	143647600	2.0351433224935707
chr8	143646700	143647700	1.82409904824486
chr8	143646800	143647800	2.2451134268383712
chr8	143647500	143648500	2.7071425346294835
chr8	143647600	143648600	2.7248044789371355
chr8	143647700	143648700	3.1695035805841933
chr8	143647800	143648800	3.590768155792883
chr8	143647900	143648900	2.9772126996598463
chr8	143648000	143649000	2.9605070356995764
chr8	143648100	143649100	3.130514075823206
chr8	143648200	143649200	2.7287026273038
chr8	143648300	143649300	2.2914429837006995
chr8	143648400	143649400	1.89150315978264
chr8	143648500	143649500	2.327299192651504
chr8	143648600	143649600	2.2090129405580177
chr8	143648700	143649700	1.5261070166076556
chr8	143648800	143649800	2.1574558268992354
chr8	143648900	143649900	2.273010334102024
chr8	143649000	143650000	2.5728050310733845
chr8	143649100	143650100	2.886659300163905
chr8	143649200	143650200	2.7943893864225577
chr8	143649300	143650300	2.6728476099386453
chr8	143649400	143650400	3.0158524606632944
chr8	143649500	143650500	3.1423050206270045
chr8	143649600	143650600	3.5759440525507835
chr8	143649700	143650700	4.266921379377672
chr8	143649800	143650800	4.2166220111973205
chr8	143649900	143650900	5.091829724846551
chr8	143650000	143651000	5.214086720743747
chr8	143650100	143651100	5.3212607201818365
chr8	143650200	143651200	5.358064428310748
chr8	143650300	143651300	5.63017826476843
chr8	143650400	143651400	5.234241083934028
chr8	143650500	143651500	4.750569927181165
chr8	143650600	143651600	4.4443219759620165
chr8	143650700	143651700	4.0018920228487005
chr8	143650800	143651800	2.9533236604699
chr8	143650900	143651900	2.4362689043532466
chr8	143651000	143652000	1.9994248967495294
chr8	143651100	143652100	1.2918013751310415
chr8	143651200	143652200	1.6655453957496766
chr8	143651300	143652300	1.1436445697275563
chr8	143651400	143652400	1.4500582540272344
chr8	143651500	143652500	0.7174520723781049
chr8	143651600	143652600	0.728321898552255
chr8	143651700	143652700	0.07934013324735803
chr8	143651800	143652800	0.04133421930547383
chr8	143651900	143652900	-0.25019006842215663
chr8	143652000	143653000	0.2129451743915737
chr8	143652100	143653100	0.4210164509513119
chr8	143652200	143653200	-0.19926462143758988
chr8	143652300	143653300	0.08601449491766842
chr8	143652400	143653400	-0.4396392994931454
chr8	143652500	143653500	0.024083675512627058
chr8	143652600	143653600	0.1128191446151378
chr8	143652700	143653700	1.006327429631828
chr8	143652800	143653800	1.4718170920293192
chr8	143652900	143653900	1.3729770272955044
chr8	143653000	143654000	0.8817893568071514
chr8	143653100	143654100	-0.11730148110428425
chr8	143653200	143654200	0.06501575189554645
chr8	143653300	143654300	0.6055798543427441
chr8	143653400	143654400	0.9457911308313506
chr8	143653500	143654500	1.1376884908701006
chr8	143653600	143654600	1.5922611533505882
chr8	143653700	143654700	1.4879004907596054
chr8	143653800	143654800	1.485956176639454
chr8	143653900	143654900	1.9256653450424408
chr8	143654000	143655000	2.5010868367501455
chr8	143654100	143655100	3.0067921420984627
chr8	143654200	143655200	2.611762457930011
chr8	143654300	143655300	1.5909291791249804
chr8	143654400	143655400	1.8256288352743948
chr8	143654500	143655500	1.5745280450292012
chr8	143654600	143655600	0.6815464455251774
chr8	143654700	143655700	0.7257821854036496
chr8	143654800	143655800	0.8319181413437796
chr8	143654900	143655900	0.7865682761739378
chr8	143655000	143656000	0.4122275510434397
chr8	143655100	143656100	0.29696485144462953
chr8	143655200	143656200	0.976864956380373
chr8	143655300	143656300	1.0341186116221712
chr8	143655400	143656400	0.6905025431845462
chr8	143655500	143656500	0.9976587122369436
chr8	143655600	143656600	1.2879238306402452
chr8	143655700	143656700	1.2687800531687912
chr8	143655800	143656800	1.1442317477146229
chr8	143655900	143656900	0.9834187471903592
chr8	143656000	143657000	0.9162238370152821
chr8	143656100	143657100	1.1629302130395491
chr8	143656200	143657200	0.9718238543225234
chr8	143656300	143657300	1.3927588219649876
chr8	143656400	143657400	1.3391728581193163
chr8	143656500	143657500	1.9779671716801392
chr8	143656600	143657600	2.0137693990562653
chr8	143656700	143657700	1.941761809302576
chr8	143656800	143657800	1.4648805924081734
chr8	143656900	143657900	1.7744375234264669
chr8	143657000	143658000	2.0597213477475855
chr8	143657100	143658100	2.3560228605639213
chr8	143657200	143658200	2.1562641211892872
chr8	143657300	143658300	2.4189507182708168
chr8	143657400	143658400	2.90228606166022
chr8	143657500	143658500	2.3878142514084244
chr8	143657600	143658600	2.072102748684594
chr8	143657700	143658700	1.6674695552604473
chr8	143658800	143659800	3.0045096604445534
chr8	143658900	143659900	2.6774571104325595
chr8	143659000	143660000	2.0547269138364066
chr8	143659100	143660100	2.2937403488126145
chr8	143659200	143660200	1.7499324073646172
chr8	143664100	143665100	3.0912611500083567
chr8	143664200	143665200	2.6155113865490147
chr8	143664300	143665300	3.2826990423764757
chr8	143664400	143665400	3.6293621237245888
chr8	143664500	143665500	4.091322304510518
chr8	143667100	143668100	0.8276421684777806
chr8	143667200	143668200	0.6448414645221482
chr8	143667300	143668300	0.3591540241718121
chr8	143667400	143668400	0.02538130273315797
chr8	143667500	143668500	-0.3740351578963024
chr8	143667600	143668600	-0.5016632240261876
chr8	143667700	143668700	-0.17918108601812724
chr8	143667800	143668800	0.3148914601283305
chr8	143667900	143668900	0.8054416478274499
chr8	143669700	143670700	-2.9017795716052017
chr8	143669800	143670800	-3.628417060520855
chr8	143669900	143670900	-2.434734895775198
chr8	143670000	143671000	-2.0707250820573306
chr8	143670100	143671100	-0.6437146308113764
chr8	143670200	143671200	-0.21097894063172185
chr8	143670400	143671400	0.5636876023361964
chr8	143670500	143671500	0.8380844641892603
chr8	143670600	143671600	1.3121183736465218
chr8	143671300	143672300	1.7410549678127054
chr8	143671400	143672400	2.211091146693286
chr8	143671500	143672500	1.7276141604539084
chr8	143671600	143672600	1.5623134541893673
chr8	143671700	143672700	2.132936850904066
chr8	143671800	143672800	2.677917874055749
chr8	143671900	143672900	3.1422266334439475
chr8	143672000	143673000	2.8368814007837733
chr8	143672100	143673100	2.7154764372738267
chr8	143672200	143673200	2.117666407363563
chr8	143672300	143673300	3.046510595166044
chr8	143672400	143673400	2.9612222473063827
chr8	143672700	143673700	2.7838885058846152
chr8	143672800	143673800	1.9156851971319908
chr8	143672900	143673900	1.326864659413084
chr8	143673000	143674000	1.8008021994298677
chr8	143673100	143674100	1.896711898712376
chr8	143673200	143674200	2.492311871218916
chr8	143673300	143674300	1.4784112915216394
chr8	143673400	143674400	0.8168704516346885
chr8	143673500	143674500	0.7174220762533681
chr8	143673600	143674600	0.7584953814184331
chr8	143673700	143674700	0.9991179137943188
chr8	143674700	143675700	3.1030610371172083
chr8	143674800	143675800	2.9298134859208536
chr8	143675600	143676600	1.9761200536234769
chr8	143675700	143676700	1.853281193170496
chr8	143675800	143676800	1.8265090466401583
chr8	143675900	143676900	2.1923441384952453
chr8	143676000	143677000	2.2590791403949844
chr8	143676100	143677100	2.5181519256952742
chr8	143676200	143677200	2.9040157542527765
chr8	143676300	143677300	2.1560174767601765
chr8	143676400	143677400	1.7251100524217051
chr8	143676500	143677500	1.7631618944780605
chr8	143676600	143677600	0.7696490861259437
chr8	143676700	143677700	1.2690255048474568
chr8	143676800	143677800	1.1663471721502456
chr8	143676900	143677900	0.9419128820811968
chr8	143677000	143678000	0.7865551140628946
chr8	143677100	143678100	0.6729033442456798
chr8	143677200	143678200	-0.0780858942580124
chr8	143677300	143678300	-0.5200799680117437
chr8	143677400	143678400	-3.474091275241636
chr8	143677500	143678500	-3.849880115824262
chr8	143677700	143678700	-2.7604971831934257
chr8	143677800	143678800	-2.387408747735809
chr8	143678000	143679000	-2.131233959659903
chr8	143678100	143679100	-2.0119786216333013
chr8	143678200	143679200	-1.917304726241929
chr8	143678600	143679600	2.5314151760610955
chr8	143678700	143679700	2.1159771297095427
chr8	143680100	143681100	1.6832211109787736
chr8	143680200	143681200	0.8910395760908291
chr8	143680300	143681300	1.1755769143016288
chr8	143680400	143681400	1.2132217789890454
chr8	143680500	143681500	1.552534125305587
chr8	143680600	143681600	1.6016420166585423
chr8	143680700	143681700	1.6621187914387192
chr8	143680800	143681800	1.8339388571465165
chr8	143680900	143681900	1.8765400792639688
chr8	143681000	143682000	2.3879284428450345
chr8	143681100	143682100	2.237329652369056
chr8	143681200	143682200	2.710241139861201
chr8	143681300	143682300	2.3584011521505253
chr8	143681400	143682400	2.7580558164875333
chr8	143681500	143682500	2.523373433641794
chr8	143681600	143682600	2.2546783745295453
chr8	143681700	143682700	2.2252416809342472
chr8	143681800	143682800	2.351028102607772
chr8	143681900	143682900	2.3518622353518883
chr8	143682200	143683200	1.8296490130526657
chr8	143682300	143683300	1.7505463855006709
chr8	143682700	143683700	2.040179243684188
chr8	143682800	143683800	1.7409374670268547
chr8	143682900	143683900	1.531222211831858
chr8	143683000	143684000	1.2769069603477112
chr8	143683100	143684100	1.3217171864465704
chr8	143683200	143684200	1.2096435543844315
chr8	143683300	143684300	1.2580057631496402
chr8	143683400	143684400	0.4125976647881637
chr8	143683500	143684500	0.428402135513798
chr8	143683600	143684600	-0.16750819970502878
chr8	143683700	143684700	1.2608225935134083
chr8	143683800	143684800	1.2418124267907584
chr8	143683900	143684900	1.2905450494238009
chr8	143684000	143685000	1.3699106999643949
chr8	143684100	143685100	1.906742536493543
chr8	143684200	143685200	2.4613376569838623
chr8	143684300	143685300	2.8483249834289186
chr8	143684400	143685400	2.4090778183742096
chr8	143684500	143685500	2.060882693185146
chr8	143684600	143685600	1.3057294874605996
chr8	143684700	143685700	0.44601902811998895
chr8	143684800	143685800	0.584823578919124
chr8	143684900	143685900	0.5775606066795599
chr8	143685000	143686000	0.5606036953382831
chr8	143685100	143686100	0.31551129528685523
chr8	143685200	143686200	-0.019508565225438187
chr8	143685300	143686300	-0.6053056062023486
chr8	143685400	143686400	-0.3496368493320568
chr8	143685500	143686500	-0.2731265780195983
chr8	143685600	143686600	0.34368225307723
chr8	143685700	143686700	0.15123111000910452
chr8	143685800	143686800	-0.11798670079304036
chr8	143688700	143689700	2.0773791128428334
chr8	143688800	143689800	2.07319915741787
chr8	143688900	143689900	2.0366828113482627
chr8	143689000	143690000	2.3440162477819313
chr8	143689100	143690100	2.2886280200347118
chr8	143689200	143690200	1.8909717291158736
chr8	143689300	143690300	2.4801310162625256
chr8	143689400	143690400	2.2010624170658657
chr8	143689500	143690500	1.8411511827032816
chr8	143689600	143690600	2.24612753522582
chr8	143689700	143690700	2.0637679938811493
chr8	143689800	143690800	2.216632394886332
chr8	143689900	143690900	2.341372328936352
chr8	143690000	143691000	2.413033689129963
chr8	143690100	143691100	2.2536503009201274
chr8	143690200	143691200	2.3567169306891875
chr8	143690300	143691300	2.1234038919406504
chr8	143692800	143693800	3.8387786304595584
chr8	143692900	143693900	3.692520645294112
chr8	143693000	143694000	4.1014620361129275
chr8	143693100	143694100	4.547799606802501
chr8	143693200	143694200	4.6454697657449575
chr8	143693300	143694300	4.8788726063522105
chr8	143693400	143694400	5.272940260211367
chr8	143693500	143694500	5.330395395213968
chr8	143693600	143694600	5.393954365756242
chr8	143693700	143694700	5.0263204060747215
chr8	143693800	143694800	5.131258261071619
chr8	143693900	143694900	5.029302389158406
chr8	143694000	143695000	4.385720881993828
chr8	143694100	143695100	3.7892849148396266
chr8	143694200	143695200	3.0454716915979034
chr8	143696900	143697900	2.612409956063881
chr8	143697000	143698000	2.0111658741609104
chr8	143697100	143698100	2.0717021828457947
chr8	143697200	143698200	2.1971247195889725
chr8	143697300	143698300	2.501314728194602
chr8	143697400	143698400	2.2894427711785084
chr8	143697500	143698500	2.8898484953895305
chr8	143697600	143698600	2.44587563396159
chr8	143697700	143698700	2.275750321301692
chr8	143697800	143698800	1.9300166703995123
chr8	143697900	143698900	1.1925993594779911
chr8	143698000	143699000	1.8844675224804794
chr8	143698100	143699100	1.7463243824658494
chr8	143698200	143699200	1.4029459779823563
chr8	143698300	143699300	0.8665555812777047
chr8	143698400	143699400	0.7033446666743625
chr8	143698500	143699500	-0.3260203709846518
chr8	143698600	143699600	0.2730712256063945
chr8	143698700	143699700	0.11578828786945836
chr8	143698800	143699800	-0.0443403264934102
chr8	143698900	143699900	0.28590852432249103
chr8	143699000	143700000	-0.18490356100690306
chr8	143699800	143700800	0.7626557802670614
chr8	143699900	143700900	1.2685013444094662
chr8	143700000	143701000	1.874174240647299
chr8	143700100	143701100	2.1748295134223063
chr8	143700200	143701200	2.2187405513297263
chr8	143700300	143701300	2.128866652736812
chr8	143700400	143701400	1.9159925415137224
chr8	143700500	143701500	1.5377121137219891
chr8	143700600	143701600	1.4718952434371608
chr8	143700700	143701700	2.464058129587149
chr8	143700800	143701800	2.334500643991172
chr8	143700900	143701900	2.0389287993110146
chr8	143701000	143702000	1.199684231993841
chr8	143701100	143702100	1.244475927003477
chr8	143701200	143702200	2.0859412618368185
chr8	143701300	143702300	2.4417981260045325
chr8	143701400	143702400	2.588274746400784
chr8	143701500	143702500	2.805413214632748
chr8	143701600	143702600	2.9692625205536296
chr8	143701700	143702700	2.739848539500826
chr8	143701800	143702800	2.345541980527941
chr8	143701900	143702900	2.198647004962466
chr8	143702900	143703900	2.935053537718717
chr8	143703000	143704000	3.401796506486958
chr8	143703100	143704100	3.5829029722360963
chr8	143703200	143704200	3.53070401216353
chr8	143703300	143704300	3.7923434549956654
chr8	143703400	143704400	4.169294988572943
chr8	143704500	143705500	0.8274241272705741
chr8	143704600	143705600	1.2501296417887118
chr8	143704700	143705700	1.184607772745372
chr8	143704800	143705800	2.2591350510533865
chr8	143706300	143707300	4.564314945923277
chr8	143706400	143707400	4.9540020983728335
chr8	143706500	143707500	5.5685744083594955
chr8	143706600	143707600	6.256188779298908
chr8	143706700	143707700	7.19799584767743
chr8	143706800	143707800	8.132285176277357
chr8	143706900	143707900	8.187351696476696
chr8	143707000	143708000	7.952750550668756
chr8	143707100	143708100	8.447936685601514
chr8	143707200	143708200	7.623685759617352
chr8	143707300	143708300	7.670277847164076
chr8	143707400	143708400	7.903090945134845
chr8	143707500	143708500	7.4261970503984225
chr8	143707600	143708600	6.780842894877321
chr8	143707700	143708700	5.883073040123095
chr8	143707800	143708800	4.852681212875692
chr8	143707900	143708900	4.912934412414353
chr8	143708000	143709000	3.9643047277253634
chr8	143708100	143709100	4.264290146236181
chr8	143708200	143709200	4.5260194127889175
chr8	143708300	143709300	3.7226515631362433
chr8	143708400	143709400	3.1325592133265787
chr8	143708500	143709500	3.490779608587366
chr8	143708600	143709600	3.3680802765676896
chr8	143708700	143709700	3.3294863245897686
chr8	143708800	143709800	3.3066723306789587
chr8	143708900	143709900	2.9777580416332814
chr8	143709000	143710000	3.8063762294260233
chr8	143709100	143710100	3.7724840939313213
chr8	143709200	143710200	4.088197086154849
chr8	143709300	143710300	4.018426958647003
chr8	143709400	143710400	3.865888078716728
chr8	143709500	143710500	2.8314274865807647
chr8	143709600	143710600	2.8852502412610983
chr8	143709700	143710700	2.6852635697995364
chr8	143709800	143710800	2.33134372620228
chr8	143709900	143710900	2.5700721858082693
chr8	143710000	143711000	1.6509638809330194
chr8	143710100	143711100	0.42012866386719866
chr8	143710200	143711200	0.1023846295995176
chr8	143710300	143711300	0.2907389270476229
chr8	143710400	143711400	0.40282530045659865
chr8	143710500	143711500	0.3574823862594301
chr8	143710600	143711600	0.2318459835544304
chr8	143711800	143712800	3.1713336167165176
chr8	143711900	143712900	2.350014289628812
chr8	143712000	143713000	2.364758604688801
chr8	143712100	143713100	2.3343321607948906
chr8	143712200	143713200	2.8363945363481693
chr8	143712300	143713300	2.559380376131227
chr8	143712400	143713400	2.302257767098449
chr8	143712500	143713500	1.8835712483390727
chr8	143712600	143713600	2.2093210511490686
chr8	143712700	143713700	2.370525830916763
chr8	143712800	143713800	1.92962364704344
chr8	143712900	143713900	2.682300229761964
chr8	143713000	143714000	2.899956921750421
chr8	143713100	143714100	2.974898513895694
chr8	143713200	143714200	2.9348062166424724
chr8	143713300	143714300	3.3742597676053463
chr8	143713400	143714400	3.6111878652867815
chr8	143713500	143714500	4.083632125061627
chr8	143713600	143714600	4.1953535484504005
chr8	143713700	143714700	4.252318213822587
chr8	143713800	143714800	4.1329971800478535
chr8	143716100	143717100	2.834489602619497
chr8	143716200	143717200	3.2262903711075563
chr8	143716300	143717300	3.0389985448103847
chr8	143716400	143717400	2.2979536784463925
chr8	143716500	143717500	2.1990587004419506
chr8	143716600	143717600	1.9905863790661456
chr8	143716700	143717700	1.7893507681920622
chr8	143716800	143717800	1.4532605454127698
chr8	143716900	143717900	1.2206210534377986
chr8	143719200	143720200	2.927679922053924
chr8	143719300	143720300	2.9857078058695716
chr8	143719400	143720400	3.037989125275
chr8	143719500	143720500	3.3237970956273664
chr8	143719600	143720600	3.2060552540079468
chr8	143719700	143720700	3.359252967609402
chr8	143719800	143720800	3.93953744597091
chr8	143719900	143720900	4.497086722320487
chr8	143720000	143721000	4.6266546110365345
chr8	143720100	143721100	4.180851569196998
chr8	143720200	143721200	4.462739331325119
chr8	143720300	143721300	4.861878760645404
chr8	143720400	143721400	4.760434225919023
chr8	143720500	143721500	4.889504999417123
chr8	143720600	143721600	4.879712429534816
chr8	143720700	143721700	4.820083621954422
chr8	143720800	143721800	4.200370705323941
chr8	143720900	143721900	4.065706214360953
chr8	143721000	143722000	3.436394172412428
chr8	143721100	143722100	3.4405530325290226
chr8	143721200	143722200	2.844143426999158
chr8	143721300	143722300	2.083230080325488
chr8	143721400	143722400	2.598168691814787
chr8	143721500	143722500	2.2738447288709533
chr8	143721600	143722600	2.3981755096763995
chr8	143721700	143722700	3.149096779851124
chr8	143721800	143722800	3.5326023808184868
chr8	143721900	143722900	3.0433842861768765
chr8	143722000	143723000	2.5057861423560057
chr8	143722100	143723100	2.5982209745590388
chr8	143722200	143723200	2.6687906590604435
chr8	143722300	143723300	2.9633289131999385
chr8	143722400	143723400	3.026489450804926
chr8	143722500	143723500	3.1420219734721115
chr8	143722600	143723600	3.4325271484314404
chr8	143722700	143723700	2.6882045016458784
chr8	143722800	143723800	2.499722533809209
chr8	143722900	143723900	2.5135747629331897
chr8	143723000	143724000	2.2297024304205664
chr8	143723100	143724100	1.8350300943554536
chr8	143723200	143724200	1.4626622944422336
chr8	143730400	143731400	2.976665984896925
chr8	143730500	143731500	2.621703030630332
chr8	143730600	143731600	2.4204549499584846
chr8	143730700	143731700	2.3356537616422703
chr8	143730800	143731800	2.2903764737204626
chr8	143730900	143731900	2.4480846146135127
chr8	143731000	143732000	2.4544192306717516
chr8	143732000	143733000	2.8115571560773702
chr8	143732100	143733100	2.9130617056194112
chr8	143732200	143733200	2.637767403336765
chr8	143732300	143733300	3.1759173911559606
chr8	143732400	143733400	3.655649828959117
chr8	143732500	143733500	4.105379343305897
chr8	143732600	143733600	4.555774859226576
chr8	143732700	143733700	5.364000213830352
chr8	143732800	143733800	5.331228320824948
chr8	143732900	143733900	5.023022303326862
chr8	143733000	143734000	5.610875413212868
chr8	143733100	143734100	5.5492615540118
chr8	143733200	143734200	5.600414081943255
chr8	143733300	143734300	5.4551173348687145
chr8	143733400	143734400	4.981012279267103
chr8	143733500	143734500	4.589830431025297
chr8	143733600	143734600	3.867388388690709
chr8	143733700	143734700	2.518969455613709
chr8	143733800	143734800	1.8282901347024405
chr8	143733900	143734900	1.4952082887220068
chr8	143734000	143735000	0.31432654265489185
chr8	143734100	143735100	0.4374943221437864
chr8	143734200	143735200	0.959009314529759
chr8	143734300	143735300	1.5943925866526034
chr8	143734400	143735400	2.32714491341134
chr8	143734500	143735500	2.727599280628309
chr8	143734600	143735600	3.3682510886193167
chr8	143734700	143735700	4.283685142442485
chr8	143734800	143735800	4.74195056493937
chr8	143734900	143735900	4.815639281912124
chr8	143735000	143736000	5.240938313301605
chr8	143735100	143736100	5.133074037136521
chr8	143735200	143736200	5.111306272695353
chr8	143735300	143736300	4.728833311294527
chr8	143735400	143736400	4.821375965314637
chr8	143735500	143736500	4.895885320863282
chr8	143735600	143736600	4.5852845996666485
chr8	143735700	143736700	3.760515221484415
chr8	143735800	143736800	3.918713658202279
chr8	143735900	143736900	3.842803333031356
chr8	143736000	143737000	3.2947897154259995
chr8	143736100	143737100	3.4151310993579465
chr8	143736200	143737200	3.553208885713908
chr8	143736300	143737300	3.3225684325097204
chr8	143736400	143737400	3.2339400153860374
chr8	143736500	143737500	2.8186115623751005
chr8	143736600	143737600	2.576079742114767
chr8	143736700	143737700	2.894855386263739
chr8	143736800	143737800	2.261056785788768
chr8	143741300	143742300	2.6107791463989467
chr8	143741400	143742400	3.2266622367352285
chr8	143741500	143742500	3.3454562348647983
chr8	143741600	143742600	3.355096112286935
chr8	143741700	143742700	3.023695161649158
chr8	143741800	143742800	2.771309831444416
chr8	143741900	143742900	2.738633941558052
chr8	143742000	143743000	2.359637831050918
chr8	143742100	143743100	2.544178137198145
chr8	143742200	143743200	2.2263569170383004
chr8	143742300	143743300	2.1307769078418843
chr8	143742400	143743400	1.6013420871022297
chr8	143742500	143743500	2.4807184550441708
chr8	143742600	143743600	3.5348417611208496
chr8	143742700	143743700	3.5116748141490173
chr8	143742800	143743800	3.092170714053605
chr8	143742900	143743900	2.8304404045790976
chr8	143743000	143744000	3.1058404766075984
chr8	143743100	143744100	3.381465870616094
chr8	143743200	143744200	3.3529928591413736
chr8	143743300	143744300	2.9294976014335194
chr8	143743400	143744400	3.5483621792813955
chr8	143743500	143744500	3.3372316919928218
chr8	143743600	143744600	2.7452156922234905
chr8	143743700	143744700	2.552083412313102
chr8	143743800	143744800	2.8902016531920123
chr8	143743900	143744900	3.0236271808658746
chr8	143744000	143745000	2.5499976066676666
chr8	143744100	143745100	2.080848456907559
chr8	143744200	143745200	1.7743200836110309
chr8	143744300	143745300	1.7132830620272528
chr8	143745000	143746000	0.6719393116970418
chr8	143745100	143746100	0.7315411088938794
chr8	143745200	143746200	0.6554515249203093
chr8	143745300	143746300	0.4890893714691837
chr8	143745400	143746400	0.3242576970182604
chr8	143745500	143746500	0.5704606714892063
chr8	143745600	143746600	1.3768032868557276
chr8	143745700	143746700	0.7544854771148298
chr8	143745800	143746800	0.9641383289915314
chr8	143745900	143746900	0.9898692978646124
chr8	143746000	143747000	1.393023578698953
chr8	143746100	143747100	1.1178964935793092
chr8	143746200	143747200	1.3981418877755585
chr8	143746300	143747300	1.4283017586854132
chr8	143746400	143747400	1.4715128030387084
chr8	143746500	143747500	1.1412676323722484
chr8	143746600	143747600	0.5885804871472715
chr8	143746700	143747700	0.2972048457036565
chr8	143746800	143747800	0.938859564548095
chr8	143746900	143747900	0.6069792898902713
chr8	143749700	143750700	2.4545700957266936
chr8	143749800	143750800	2.7440538156230665
chr8	143749900	143750900	2.86276846601466
chr8	143750000	143751000	2.710611272409613
chr8	143750100	143751100	2.3360698824183106
chr8	143750200	143751200	2.4029111930869
chr8	143750300	143751300	1.4625259875472452
chr8	143750400	143751400	1.44545408749995
chr8	143750500	143751500	1.281286404596882
chr8	143750600	143751600	0.9808236242985401
chr8	143751700	143752700	1.966850933184833
chr8	143751800	143752800	2.6248239080359568
chr8	143751900	143752900	2.684942473563836
chr8	143753500	143754500	1.863479492046745
chr8	143753600	143754600	2.3698437356799302
chr8	143753700	143754700	2.2053728525906853
chr8	143753800	143754800	2.245584316172601
chr8	143753900	143754900	3.0034837116386823
chr8	143754000	143755000	3.7641585127038266
chr8	143754100	143755100	3.4127849620299227
chr8	143754200	143755200	3.3513102843449376
chr8	143754300	143755300	3.630716140582915
chr8	143754400	143755400	3.5172086476629123
chr8	143754500	143755500	3.897763016619165
chr8	143754600	143755600	3.1907223374965787
chr8	143754700	143755700	3.9782962839038394
chr8	143754800	143755800	4.175753833014505
chr8	143754900	143755900	3.8642226531177366
chr8	143755000	143756000	3.4089054792399787
chr8	143755100	143756100	3.0769796959968603
chr8	143755200	143756200	3.2133280310523613
chr8	143755300	143756300	3.0404509735116267
chr8	143755400	143756400	2.6923516328459733
chr8	143755500	143756500	2.550306545519522
chr8	143755600	143756600	3.104696867776368
chr8	143755700	143756700	2.262620157836383
chr8	143755800	143756800	2.200594806668168
chr8	143755900	143756900	2.182520722565735
chr8	143756000	143757000	1.8065209101836213
chr8	143756100	143757100	1.6021068593789995
chr8	143756200	143757200	1.906349745342808
chr8	143756300	143757300	1.9848665097915064
chr8	143756900	143757900	4.1339657019489735
chr8	143757000	143758000	3.7100324018759294
chr8	143757100	143758100	4.027020078458682
chr8	143757200	143758200	4.1907735024108295
chr8	143757300	143758300	4.142693290720132
chr8	143757400	143758400	4.086578353477284
chr8	143757500	143758500	3.5231794294814294
chr8	143757600	143758600	3.3841593396690923
chr8	143757700	143758700	2.8472413040466833
chr8	143757800	143758800	3.4370619931114463
chr8	143757900	143758900	3.275323442846527
chr8	143758000	143759000	4.216619620266142
chr8	143758100	143759100	3.890710625808491
chr8	143758200	143759200	3.7922918114755553
chr8	143758300	143759300	3.6247260530789096
chr8	143758400	143759400	3.7084594359602665
chr8	143758500	143759500	4.034272770515344
chr8	143758600	143759600	4.134753918598495
chr8	143758700	143759700	4.445745693043233
chr8	143758800	143759800	4.195860581126151
chr8	143758900	143759900	4.411085983449106
chr8	143759000	143760000	3.7500048865805238
chr8	143759100	143760100	4.574925134864153
chr8	143759200	143760200	4.6046872132245085
chr8	143759300	143760300	4.228673044862888
chr8	143759400	143760400	4.225076424594748
chr8	143759500	143760500	3.9144279121631538
chr8	143760100	143761100	3.379418833375286
chr8	143760200	143761200	3.2717857969376705
chr8	143760300	143761300	3.924918475483962
chr8	143760400	143761400	3.718461669352166
chr8	143760500	143761500	3.7347613420521344
chr8	143760600	143761600	3.5793312804411537
chr8	143760700	143761700	3.5755008393194783
chr8	143760800	143761800	3.6311451615135737
chr8	143760900	143761900	3.85096119800764
chr8	143761000	143762000	2.970579875382606
chr8	143761100	143762100	3.173992201041344
chr8	143761200	143762200	3.1919142947626584
chr8	143761300	143762300	2.8209008548573733
chr8	143761900	143762900	2.961547287006697
chr8	143762000	143763000	3.934174106792212
chr8	143762100	143763100	3.3049943795595604
chr8	143762200	143763200	3.512395346034215
chr8	143762300	143763300	3.5868213198140952
chr8	143762400	143763400	3.372083539542142
chr8	143762500	143763500	3.2375499403433667
chr8	143762600	143763600	2.77344636090443
chr8	143762700	143763700	3.0357579755081243
chr8	143762800	143763800	3.1585977328149677
chr8	143762900	143763900	2.9067033066312926
chr8	143763000	143764000	2.4538026903413273
chr8	143763100	143764100	2.627387118896801
chr8	143763200	143764200	2.0212635871076863
chr8	143763300	143764300	2.1349667042840017
chr8	143763400	143764400	2.082704795454889
chr8	143763500	143764500	2.173877847575138
chr8	143763600	143764600	2.242109659183047
chr8	143763700	143764700	2.218202026736772
chr8	143763800	143764800	1.8767930441353995
chr8	143763900	143764900	1.912628976657848
chr8	143764000	143765000	2.1311941313835887
chr8	143764100	143765100	2.659909175218424
chr8	143764500	143765500	4.02639507723886
chr8	143764600	143765600	3.3717158295694047
chr8	143764700	143765700	3.023021227183312
chr8	143764800	143765800	3.573169131727677
chr8	143764900	143765900	3.516414456507164
chr8	143765000	143766000	3.866466729544162
chr8	143765100	143766100	4.101145922507456
chr8	143765200	143766200	3.488184711937766
chr8	143765300	143766300	3.2283173725666607
chr8	143765400	143766400	3.150223624823856
chr8	143765500	143766500	2.6514734709781744
chr8	143765600	143766600	3.5066754218948133
chr8	143765700	143766700	4.249832514449442
chr8	143765800	143766800	3.5663322354571747
chr8	143765900	143766900	3.8075374863174463
chr8	143766000	143767000	3.249184810017781
chr8	143766100	143767100	2.7219373432610348
chr8	143766200	143767200	2.946439540726803
chr8	143766300	143767300	2.6235731973265204
chr8	143768100	143769100	4.176771658353366
chr8	143768200	143769200	4.269458052882864
chr8	143768300	143769300	4.03737562769666
chr8	143768400	143769400	4.0577320517917235
chr8	143768500	143769500	4.088071295653242
chr8	143768600	143769600	3.8171224997034727
chr8	143768700	143769700	3.9499517517054934
chr8	143768800	143769800	3.6558502823046113
chr8	143768900	143769900	4.0450091526243055
chr8	143769000	143770000	3.9762658478657653
chr8	143769100	143770100	3.4993857544368328
chr8	143769200	143770200	3.5395092740247707
chr8	143769300	143770300	3.5984564502039538
chr8	143769400	143770400	3.74901511745882
chr8	143769500	143770500	3.791526984810093
chr8	143769600	143770600	3.7487616941201938
chr8	143769700	143770700	3.6812719906045897
chr8	143769800	143770800	4.077209190915702
chr8	143769900	143770900	3.837452976911993
chr8	143770000	143771000	3.853784262496874
chr8	143770600	143771600	5.451436508597811
chr8	143770700	143771700	5.70325706926703
chr8	143770800	143771800	5.761423286436559
chr8	143770900	143771900	5.893323397321369
chr8	143771000	143772000	6.019556357504855
chr8	143771100	143772100	6.771305566771059
chr8	143771200	143772200	6.792702418417265
chr8	143771300	143772300	5.432697416935918
chr8	143771400	143772400	4.261545093900104
chr8	143771500	143772500	4.20326099064066
chr8	143771600	143772600	4.2890701502098505
chr8	143771700	143772700	3.952701108124763
chr8	143771800	143772800	3.720102449312046
chr8	143771900	143772900	3.45692123899598
chr8	143772000	143773000	2.8967872275617865
chr8	143772100	143773100	1.60638368656847
chr8	143772200	143773200	1.1712603002329407
chr8	143772300	143773300	1.3242054517580786
chr8	143772400	143773400	1.6489942869134209
chr8	143772500	143773500	1.5040204270885005
chr8	143772600	143773600	1.6136856583405397
chr8	143772700	143773700	1.6782959014742125
chr8	143772800	143773800	1.8044792992920649
chr8	143772900	143773900	2.0860716570851543
chr8	143773000	143774000	2.040988576946577
chr8	143773100	143774100	2.549499507708602
chr8	143773300	143774300	2.202940391960605
chr8	143773400	143774400	2.388613599976817
chr8	143773500	143774500	1.9647880873503718
chr8	143773600	143774600	2.59290856264794
chr8	143773700	143774700	2.6777158414722093
chr8	143773800	143774800	3.0781626235817092
chr8	143773900	143774900	3.46352019452924
chr8	143774000	143775000	4.228759558094806
chr8	143774100	143775100	4.424525914394335
chr8	143774200	143775200	4.166655207167362
chr8	143774300	143775300	4.26585654191535
chr8	143774400	143775400	4.479701693188686
chr8	143774500	143775500	4.919780696337777
chr8	143774600	143775600	4.484857550227165
chr8	143774700	143775700	4.694583301538172
chr8	143774800	143775800	4.295737013847941
chr8	143774900	143775900	4.376640731171284
chr8	143775000	143776000	3.9403164951044283
chr8	143775100	143776100	4.1052781714776
chr8	143775200	143776200	4.453627422401839
chr8	143775300	143776300	4.293803577408286
chr8	143776400	143777400	3.7226131100427353
chr8	143776500	143777500	3.7166824211416185
chr8	143777600	143778600	1.5493027158641812
chr8	143777700	143778700	1.1523804429771678
chr8	143777800	143778800	1.3013044357953116
chr8	143779200	143780200	2.3307056351636035
chr8	143779300	143780300	2.0370596695042438
chr8	143779400	143780400	1.8326177034076168
chr8	143779500	143780500	1.5318424775277355
chr8	143779600	143780600	1.672458313915537
chr8	143779700	143780700	2.2578421679265235
chr8	143779800	143780800	2.142886213225999
chr8	143779900	143780900	1.8136505714442728
chr8	143780000	143781000	1.068517288968289
chr8	143780100	143781100	0.505557777203808
chr8	143780200	143781200	0.6671186854312042
chr8	143780300	143781300	0.7534782193402171
chr8	143780400	143781400	0.7906126025658665
chr8	143780500	143781500	0.9589998148468104
chr8	143781800	143782800	0.18258535441855084
chr8	143781900	143782900	0.9887293202207448
chr8	143782000	143783000	1.7912412502736497
chr8	143782100	143783100	2.197899023667849
chr8	143782200	143783200	1.911564371047681
chr8	143782300	143783300	2.2403723000180085
chr8	143782400	143783400	2.6802058262483834
chr8	143782500	143783500	3.4842048233548666
chr8	143782600	143783600	2.8761441574003856
chr8	143782700	143783700	3.5323498012308767
chr8	143782800	143783800	2.928202519940498
chr8	143782900	143783900	2.8501010431809224
chr8	143783000	143784000	2.3168879786764496
chr8	143783100	143784100	2.21873453750784
chr8	143783200	143784200	2.8241126582959626
chr8	143783300	143784300	2.5814480005520752
chr8	143783400	143784400	2.60362065131054
chr8	143783500	143784500	2.5735731998657787
chr8	143783600	143784600	2.7238604872876344
chr8	143783700	143784700	2.9438562458953936
chr8	143783800	143784800	2.819872480141738
chr8	143783900	143784900	2.830243823932012
chr8	143784000	143785000	3.096199236570696
chr8	143784100	143785100	3.3113994779541867
chr8	143784200	143785200	2.9336699460032585
chr8	143786800	143787800	2.4340419105094737
chr8	143786900	143787900	2.6035219061062795
chr8	143787000	143788000	2.665732014414066
chr8	143787100	143788100	2.9510390322810887
chr8	143787200	143788200	2.9803964993798098
chr8	143787300	143788300	3.3088474724347647
chr8	143787400	143788400	3.282348673415032
chr8	143787500	143788500	2.4183225585868646
chr8	143787600	143788600	1.5306244914312557
chr8	143795300	143796300	3.611062674777629
chr8	143795400	143796400	3.6568849927943528
chr8	143795500	143796500	4.1087796179942435
chr8	143795600	143796600	4.274043946939903
chr8	143795700	143796700	3.8291686123479183
chr8	143795800	143796800	3.8801452564566894
chr8	143795900	143796900	3.4122963592592503
chr8	143796000	143797000	3.9662972794647544
chr8	143796100	143797100	4.034259925976556
chr8	143796200	143797200	3.720329233908507
chr8	143796300	143797300	3.232475894967399
chr8	143796400	143797400	3.111992219499162
chr8	143796500	143797500	2.650110192589973
chr8	143796600	143797600	2.3194541480438606
chr8	143796700	143797700	2.572797520005848
chr8	143798900	143799900	3.834509433403284
chr8	143799000	143800000	3.215572456818333
chr8	143813400	143814400	-0.8043682961203259
chr8	143813500	143814500	-1.0201153311768274
chr8	143813600	143814600	-1.9612262872671282
chr8	143813700	143814700	-3.682420357458596
chr8	143813800	143814800	-6.258377389233131
chr8	143813900	143814900	-7.167061437614581
chr8	143814000	143815000	-7.567765213580864
chr8	143814100	143815100	-9.427939042971806
chr8	143814200	143815200	-9.481139117337383
chr8	143814300	143815300	-8.918789747812363
chr8	143814400	143815400	-6.6756656157169925
chr8	143814500	143815500	-5.867053409202286
chr8	143814600	143815600	-4.224563499244102
chr8	143814700	143815700	-2.0702523598788
chr8	143814800	143815800	0.3229542905796444
chr8	143814900	143815900	0.23778077377850595
chr8	143815000	143816000	-1.3286418304166536
chr8	143815100	143816100	-1.0725885477991983
chr8	143815200	143816200	-1.9120484758891847
chr8	143815300	143816300	-1.9822630371497345
chr8	143815400	143816400	-2.729654071911632
chr8	143815500	143816500	-3.7213252606511342
chr8	143815600	143816600	-3.5362206474529803
chr8	143815700	143816700	-3.5532988244264763
chr8	143815800	143816800	-1.8632996724042712
chr8	143815900	143816900	-1.044706408913558
chr8	143816000	143817000	2.1905014110179204
chr8	143816100	143817100	2.4311542720086687
chr8	143816200	143817200	4.2071413062719865
chr8	143816300	143817300	4.704509097090981
chr8	143816400	143817400	5.84354242736913
chr8	143816500	143817500	7.154996218181786
chr8	143816600	143817600	6.654574380509852
chr8	143816700	143817700	7.487694366941112
chr8	143816800	143817800	7.070170079687674
chr8	143816900	143817900	7.555200693292545
chr8	143817000	143818000	7.387395775898735
chr8	143817100	143818100	7.7218981334061025
chr8	143817200	143818200	7.871997729177459
chr8	143817300	143818300	8.668754311842848
chr8	143817400	143818400	8.62591218719386
chr8	143817500	143818500	9.33435773726641
chr8	143817700	143818700	9.727518452727473
chr8	143817800	143818800	9.305884075410582
chr8	143817900	143818900	8.898650976936887
chr8	143818000	143819000	7.877145877180269
chr8	143818100	143819100	7.1608318259849115
chr8	143818200	143819200	6.880683378348834
chr8	143830500	143831500	-1.0219883025858396
chr8	143830600	143831600	-0.5516014076004674
chr8	143830700	143831700	-0.8435557640504909
chr8	143830800	143831800	-1.0277074831813084
chr8	143830900	143831900	-1.405737360208878
chr8	143831000	143832000	-1.41214084470938
chr8	143831100	143832100	-2.075181133677531
chr8	143831200	143832200	-2.8410984789454465
chr8	143831300	143832300	-2.371292385227088
chr8	143831400	143832400	-2.3150265918265363
chr8	143831500	143832500	-2.899118094068846
chr8	143831600	143832600	-3.172147890249033
chr8	143831700	143832700	-2.962939664585073
chr8	143831800	143832800	-2.7740210460064936
chr8	143831900	143832900	-2.55359285209032
chr8	143832000	143833000	-2.0090681820236322
chr8	143832100	143833100	-0.8315980122517431
chr8	143832200	143833200	-0.17467363765398186
chr8	143832300	143833300	-0.6258462355191505
chr8	143832400	143833400	0.09898105491081097
chr8	143832500	143833500	0.7410489957564265
chr8	143832600	143833600	0.43568966349102417
chr8	143832700	143833700	0.12679552145682402
chr8	143832800	143833800	0.4722359409821631
chr8	143832900	143833900	0.6989372214598879
chr8	143833000	143834000	0.8963955344315874
chr8	143833100	143834100	0.5052968480007018
chr8	143833200	143834200	1.0261469264829202
chr8	143833300	143834300	1.7749119503396096
chr8	143833400	143834400	1.46426788487272
chr8	143833500	143834500	1.2810198654185119
chr8	143833600	143834600	1.560880183472577
chr8	143833700	143834700	2.477856759121132
chr8	143833800	143834800	2.050895866426154
chr8	143833900	143834900	1.6704401021897155
chr8	143834000	143835000	0.9117850073167906
chr8	143834100	143835100	1.1571082681531628
chr8	143834200	143835200	0.9969805302596422
chr8	143834300	143835300	0.4364680937559687
chr8	143834400	143835400	0.926235599556156
chr8	143834500	143835500	1.1710579391397078
chr8	143834600	143835600	1.6742428456585663
chr8	143834700	143835700	1.9459101007997857
chr8	143834800	143835800	2.579747234258741
chr8	143834900	143835900	3.7073384873590696
chr8	143835000	143836000	4.874183506443443
chr8	143835100	143836100	5.456288975975396
chr8	143835200	143836200	6.167678610080787
chr8	143835300	143836300	5.808309625926063
chr8	143835400	143836400	5.4422473232241115
chr8	143835500	143836500	5.373233566990818
chr8	143835600	143836600	4.9244842179905195
chr8	143835700	143836700	4.477773392371208
chr8	143835800	143836800	4.264319320664579
chr8	143836700	143837700	3.411526454851998
chr8	143836800	143837800	4.133992708534753
chr8	143836900	143837900	4.360289339522203
chr8	143837000	143838000	4.272714673889169
chr8	143837100	143838100	4.5436625135267485
chr8	143837200	143838200	4.6859446622139584
chr8	143837300	143838300	4.922157435249181
chr8	143837400	143838400	4.366977913945435
chr8	143837500	143838500	3.1917335092188828
chr8	143837600	143838600	2.7424400981476533
chr8	143837700	143838700	2.5021086322062245
chr8	143837800	143838800	1.6689333194071392
chr8	143837900	143838900	1.8295913083968984
chr8	143838700	143839700	3.9004977801934233
chr8	143838800	143839800	4.88641999365193
chr8	143838900	143839900	5.140591849278273
chr8	143839000	143840000	5.081382665593862
chr8	143839100	143840100	5.114892210963595
chr8	143839200	143840200	5.025289604562587
chr8	143839300	143840300	4.947373430574137
chr8	143839400	143840400	4.887342291503897
chr8	143839900	143840900	5.736361487136778
chr8	143840000	143841000	5.719160462292959
chr8	143840100	143841100	5.0616450845285526
chr8	143841300	143842300	4.5947388861150165
chr8	143841400	143842400	4.312997996906102
chr8	143841500	143842500	3.8548346307739374
chr8	143841600	143842600	2.2667644883607214
chr8	143841700	143842700	2.145823452646991
chr8	143841800	143842800	1.810098858782155
chr8	143841900	143842900	1.9038919588207603
chr8	143842000	143843000	2.3160531802313784
chr8	143842100	143843100	2.535356610926167
chr8	143842200	143843200	2.416759196212065
chr8	143842300	143843300	2.3137430701783184
chr8	143842400	143843400	2.0959717466346017
chr8	143842500	143843500	3.0641220387294075
chr8	143842600	143843600	3.846256180601362
chr8	143842700	143843700	3.5759046067208944
chr8	143842800	143843800	3.5681825605630966
chr8	143842900	143843900	4.0235156183630325
chr8	143843000	143844000	3.4873587276235707
chr8	143843100	143844100	3.0297623433363867
chr8	143843200	143844200	3.2444742628615955
chr8	143843300	143844300	2.7833226796241672
chr8	143843400	143844400	2.837781800290063
chr8	143843500	143844500	1.7158684342226875
chr8	143843600	143844600	1.0510992491886957
chr8	143843700	143844700	1.2398015811455958
chr8	143843800	143844800	1.1663079012525857
chr8	143847400	143848400	2.6969467709164165
chr8	143847500	143848500	3.1010948478158613
chr8	143847600	143848600	3.7025423941964815
chr8	143847700	143848700	3.4489738723963144
chr8	143847800	143848800	3.2574007831733107
chr8	143847900	143848900	3.0990250575115703
chr8	143848000	143849000	3.388305964088505
chr8	143848100	143849100	3.340117851282162
chr8	143848200	143849200	3.27516643993153
chr8	143848300	143849300	2.9175045455661563
chr8	143848400	143849400	3.234491589772439
chr8	143848500	143849500	2.7567276817898807
chr8	143848600	143849600	2.4035430337186434
chr8	143848700	143849700	2.1506322371005298
chr8	143848800	143849800	2.071246661542956
chr8	143848900	143849900	1.7770338036063795
chr8	143849000	143850000	1.4940369929558759
chr8	143849100	143850100	0.9109797950091252
chr8	143849500	143850500	-0.4386173223668925
chr8	143850400	143851400	0.544826268132112
chr8	143850500	143851500	1.091890473038007
chr8	143850600	143851600	0.9746791728827012
chr8	143850700	143851700	1.317735669641524
chr8	143850800	143851800	0.7955888310172766
chr8	143850900	143851900	-0.07941968686572748
chr8	143851000	143852000	0.6431870508398762
chr8	143851100	143852100	1.2664556280095431
chr8	143851200	143852200	1.705465570374935
chr8	143851300	143852300	1.5802652404831163
chr8	143851400	143852400	1.862829094419281
chr8	143851500	143852500	1.7123236563258728
chr8	143851600	143852600	2.0012492679496283
chr8	143851700	143852700	1.8568242405374955
chr8	143851800	143852800	2.7921379238019632
chr8	143851900	143852900	3.717222240745144
chr8	143852000	143853000	4.003714963716194
chr8	143852100	143853100	3.690488906435688
chr8	143852200	143853200	3.288706117774564
chr8	143852300	143853300	3.839691239159524
chr8	143852400	143853400	3.251205684660524
chr8	143852500	143853500	2.924858596978908
chr8	143852600	143853600	2.9611759962855064
chr8	143852700	143853700	3.5004856638650605
chr8	143852800	143853800	3.4299779229577845
chr8	143852900	143853900	3.2212000693728595
chr8	143853000	143854000	2.8248786564157546
chr8	143853100	143854100	3.0878695011961366
chr8	143853200	143854200	3.7251840100527613
chr8	143853300	143854300	3.0459423173963867
chr8	143853400	143854400	3.044340155393081
chr8	143853500	143854500	3.1406709683941605
chr8	143853600	143854600	2.8441633328381
chr8	143853700	143854700	2.0601445097571998
chr8	143853800	143854800	1.8341259259758529
chr8	143853900	143854900	2.145031090633556
chr8	143854000	143855000	2.4000484863801756
chr8	143854100	143855100	2.1728576638620853
chr8	143854200	143855200	1.8724783353957968
chr8	143854300	143855300	1.6832239320098188
chr8	143854400	143855400	1.4155141791360657
chr8	143854500	143855500	1.6279570740053582
chr8	143854600	143855600	2.202063846700027
chr8	143854700	143855700	2.573144474807658
chr8	143854800	143855800	2.5898085262228867
chr8	143854900	143855900	2.079365404038891
chr8	143855000	143856000	1.640546329813072
chr8	143855100	143856100	1.9824727239762967
chr8	143855200	143856200	1.4204568713692702
chr8	143855300	143856300	1.57732684359194
chr8	143855400	143856400	2.185184338738626
chr8	143855500	143856500	1.8730839824005967
chr8	143855600	143856600	1.368745334729793
chr8	143855700	143856700	1.292583598805242
chr8	143856700	143857700	-2.136794475041636
chr8	143856800	143857800	-3.009939784990061
chr8	143856900	143857900	-3.2279929420455646
chr8	143866400	143867400	0.7881713831464241
chr8	143866500	143867500	0.8087426971371875
chr8	143866600	143867600	1.7827967315395352
chr8	143866700	143867700	1.6380301151296688
chr8	143866800	143867800	1.3518169161297342
chr8	143866900	143867900	1.02530832917464
chr8	143867000	143868000	0.4723417353006237
chr8	143867100	143868100	1.3273833985741004
chr8	143867200	143868200	2.4070378629104576
chr8	143867300	143868300	2.524115705326191
chr8	143867400	143868400	3.375598489472104
chr8	143869400	143870400	3.2570355964865665
chr8	143869500	143870500	3.7282869450604097
chr8	143869600	143870600	3.6630929586659007
chr8	143869700	143870700	4.224780298713765
chr8	143869800	143870800	4.623875837579356
chr8	143869900	143870900	4.892338371716356
chr8	143870000	143871000	5.185240512238875
chr8	143870100	143871100	5.302450272109624
chr8	143877300	143878300	1.5081118369618856
chr8	143878500	143879500	2.4459874600153406
chr8	143878600	143879600	2.116961649640704
chr8	143878700	143879700	2.2311726900209705
chr8	143878800	143879800	1.6778876176018975
chr8	143878900	143879900	1.9442768408882665
chr8	143879000	143880000	2.290830723045134
chr8	143881000	143882000	2.8707003032646745
chr8	143881100	143882100	2.996860840134552
chr8	143881200	143882200	3.0151784683828105
chr8	143881300	143882300	2.912488288813594
chr8	143881400	143882400	2.9845605744964394
chr8	143881500	143882500	3.0153646786347537
chr8	143881600	143882600	3.2370053394849534
chr8	143881700	143882700	3.0758555512846915
chr8	143881800	143882800	2.8460799645450354
chr8	143885300	143886300	2.3764506890939496
chr8	143885400	143886400	2.5381623967430293
chr8	143885500	143886500	3.1246881624908167
chr8	143885600	143886600	3.3769313560044036
chr8	143885700	143886700	3.4465752483032364
chr8	143885800	143886800	3.7240056360588953
chr8	143885900	143886900	4.118694937590963
chr8	143892800	143893800	-1.5290308697248651
chr8	143892900	143893900	-3.113115347565214
chr8	143893000	143894000	-3.128155523495926
chr8	143893100	143894100	-2.710382755764091
chr8	143893200	143894200	-2.5388376447657186
chr8	143893300	143894300	-1.7006466644942535
chr8	143893400	143894400	-1.4152481903871037
chr8	143893500	143894500	-1.575107639687597
chr8	143893600	143894600	-2.0493749220132425
chr8	143893700	143894700	-0.979116848652924
chr8	143893800	143894800	0.3084728649937287
chr8	143893900	143894900	1.5849757581572177
chr8	143894000	143895000	1.9170608933058255
chr8	143894100	143895100	2.4431363376379487
chr8	143894200	143895200	2.7188120516710668
chr8	143894300	143895300	2.2631284028156333
chr8	143894400	143895400	2.3607146366740506
chr8	143894500	143895500	2.700301319719602
chr8	143894600	143895600	2.858417774219417
chr8	143894700	143895700	2.966322256083353
chr8	143894800	143895800	3.187049827918308
chr8	143894900	143895900	2.643853318399879
chr8	143895000	143896000	2.9725111665010746
chr8	143895100	143896100	2.46521432859363
chr8	143895200	143896200	2.665096001495081
chr8	143895300	143896300	2.8857103731151246
chr8	143895400	143896400	2.936567147359113
chr8	143895500	143896500	2.1036226294870617
chr8	143895600	143896600	2.2896280736578167
chr8	143895700	143896700	2.1434461206151805
chr8	143895800	143896800	2.7652739279300227
chr8	143895900	143896900	3.700815394231156
chr8	143898100	143899100	2.434377918316304
chr8	143898200	143899200	2.6804426085995297
chr8	143898300	143899300	2.864226590725933
chr8	143898400	143899400	3.1982294037463834
chr8	143898500	143899500	3.8776656904865847
chr8	143898600	143899600	3.9741063387910867
chr8	143898700	143899700	4.1570628841170745
chr8	143898800	143899800	4.348378435713629
chr8	143898900	143899900	3.9378419301234406
chr8	143899000	143900000	4.2722391551806504
chr8	143900100	143901100	2.880892897467628
chr8	143900200	143901200	3.2697336322779162
chr8	143900300	143901300	4.005925808189214
chr8	143900400	143901400	4.786342609827393
chr8	143900500	143901500	5.323795956494494
chr8	143900600	143901600	5.137033868393846
chr8	143900700	143901700	4.688987962495351
chr8	143900800	143901800	4.443381077281519
chr8	143900900	143901900	4.34504086220434
chr8	143901000	143902000	4.180326828230134
chr8	143901100	143902100	4.125773824480956
chr8	143901200	143902200	3.9618445102355664
chr8	143901300	143902300	3.1351875633856268
chr8	143902500	143903500	3.5740353727667937
chr8	143902600	143903600	3.8316923236070384
chr8	143902700	143903700	3.5111617950530065
chr8	143902800	143903800	3.351532276977331
chr8	143902900	143903900	3.9660331296536375
chr8	143903000	143904000	4.343010540043834
chr8	143903100	143904100	5.171863126761308
chr8	143903200	143904200	5.387618631980652
chr8	143903300	143904300	5.632453115059621
chr8	143903400	143904400	4.985025169266273
chr8	143903500	143904500	4.777703177891982
chr8	143903600	143904600	4.823891080034064
chr8	143903700	143904700	5.444971069568416
chr8	143903800	143904800	5.860828735447973
chr8	143903900	143904900	5.773152244419341
chr8	143904000	143905000	5.517086265725127
chr8	143904100	143905100	5.007099339500011
chr8	143904200	143905200	4.697472334407374
chr8	143904300	143905300	4.571643595071887
chr8	143904400	143905400	4.972760503780228
chr8	143904500	143905500	5.014884930944887
chr8	143904600	143905600	4.804021554565393
chr8	143904700	143905700	4.655689470343169
chr8	143904800	143905800	4.481226143511508
chr8	143904900	143905900	3.98499468664563
chr8	143905000	143906000	3.567696613465844
chr8	143905100	143906100	3.4210795166773407
chr8	143905200	143906200	3.5170427481328903
chr8	143905300	143906300	3.254541211055641
chr8	143905400	143906400	2.9767095479919616
chr8	143905500	143906500	2.6607800782064404
chr8	143905600	143906600	2.9739961229546346
chr8	143905700	143906700	2.4466807067837824
chr8	143905800	143906800	2.3597914350594817
chr8	143905900	143906900	2.4988689903217063
chr8	143906000	143907000	2.5333677312609586
chr8	143906100	143907100	2.4404838775523507
chr8	143906200	143907200	2.155477461890246
chr8	143906300	143907300	1.7567444343371277
chr8	143906400	143907400	1.4804138583151845
chr8	143906500	143907500	1.6745896370916509
chr8	143906600	143907600	1.5546872651434251
chr8	143906700	143907700	1.8874750544823304
chr8	143906800	143907800	1.6610844916115122
chr8	143906900	143907900	1.993176786836248
chr8	143907000	143908000	1.8470236050068876
chr8	143907100	143908100	1.7174303086914668
chr8	143907200	143908200	1.3208246940565405
chr8	143907300	143908300	1.4957625270823305
chr8	143907400	143908400	2.3144788239251484
chr8	143907500	143908500	2.18000618375393
chr8	143907600	143908600	2.5385028456117693
chr8	143907700	143908700	2.480616617588019
chr8	143907800	143908800	2.5639797115676592
chr8	143907900	143908900	2.087677034076358
chr8	143908000	143909000	2.174704869190656
chr8	143908100	143909100	2.2117204481323456
chr8	143908200	143909200	2.610911876482236
chr8	143908300	143909300	2.9253059244743898
chr8	143908400	143909400	2.2477877567637767
chr8	143909500	143910500	3.6986034683713247
chr8	143909600	143910600	4.164725334791247
chr8	143909700	143910700	4.2665860064164685
chr8	143909800	143910800	4.445948359736255
chr8	143909900	143910900	4.593086779042921
chr8	143910000	143911000	4.853804461676907
chr8	143910100	143911100	4.910515123649204
chr8	143910200	143911200	4.0985042580446
chr8	143913200	143914200	3.1740385656161787
chr8	143913300	143914300	3.3820779601857813
chr8	143913400	143914400	3.227100125764087
chr8	143913500	143914500	2.854295602182753
chr8	143913600	143914600	2.7657320303997617
chr8	143913700	143914700	2.890883148867399
chr8	143913800	143914800	2.7361498389767522
chr8	143913900	143914900	2.5236629188500324
chr8	143914000	143915000	2.2619599591159485
chr8	143914100	143915100	2.166238344308261
chr8	143914200	143915200	1.647670169478895
chr8	143916600	143917600	7.493019120647002
chr8	143916700	143917700	8.668426671993979
chr8	143916800	143917800	9.451675627299242
chr8	143917500	143918500	9.386946485992636
chr8	143917600	143918600	9.10569645381765
chr8	143917700	143918700	7.754046575169434
chr8	143941700	143942700	4.079088214694855
chr8	143941800	143942800	3.7295444250771577
chr8	143950600	143951600	5.169396220605077
chr8	143950700	143951700	4.928452982296951
chr8	143950800	143951800	4.641021761272944
chr8	143950900	143951900	3.058276490115233
chr8	143951000	143952000	2.371063383782925
chr8	143951100	143952100	2.040631696894988
chr8	143951200	143952200	2.374666954804403
chr8	143951300	143952300	2.2064947642373216
chr8	143951400	143952400	1.7428622423833744
chr8	143951500	143952500	1.2473944181150776
chr8	143951600	143952600	1.2392879836115445
chr8	143951700	143952700	1.0497142845188137
chr8	143951800	143952800	-0.12695982539626235
chr8	143951900	143952900	1.5400465797064695
chr8	143952000	143953000	1.7010351938494401
chr8	143952100	143953100	2.0692558705956783
chr8	143952200	143953200	1.900333401356292
chr8	143953300	143954300	5.527937922964597
chr8	143953400	143954400	5.4069723614223815
chr8	143953500	143954500	4.807164998101519
chr8	143953600	143954600	3.998960786308762
chr8	143953700	143954700	3.2042403258094034
chr8	143953800	143954800	2.98825844594136
chr8	143953900	143954900	2.992467375832833
chr8	143954000	143955000	4.577772506566364
chr8	143954100	143955100	3.816942448222549
chr8	143954200	143955200	3.5895237708152665
chr8	143954300	143955300	3.831750924885037
chr8	143954400	143955400	4.205362146630516
chr8	143954500	143955500	4.501956578574672
chr8	143954600	143955600	4.231838167239616
chr8	143954700	143955700	4.226346080016867
chr8	143954800	143955800	3.548898750306728
chr8	143954900	143955900	2.778673362435194
chr8	143955000	143956000	2.396475793245969
chr8	143955500	143956500	1.3404742046355849
chr8	143955600	143956600	1.7861477188314756
chr8	143955700	143956700	1.9780224326283202
chr8	143955800	143956800	2.2957573492241035
chr8	143955900	143956900	2.9580438203223443
chr8	143956000	143957000	2.9399065457810027
chr8	143956100	143957100	3.0394184420918835
chr8	143956200	143957200	3.2036889668242936
chr8	143956300	143957300	3.113978175058044
chr8	143957900	143958900	5.271270200422999
chr8	143958000	143959000	4.899668377899207
chr8	143958100	143959100	4.531186442996988
chr8	143958200	143959200	4.627052602902467
chr8	143958300	143959300	3.4044253501369885
chr8	143958400	143959400	3.171584444417712
chr8	143958500	143959500	2.8117488083256053
chr8	143959200	143960200	1.137814811122041
chr8	143959300	143960300	1.964240135306764
chr8	143959400	143960400	2.2421657548965466
chr8	143959500	143960500	1.9710664859911784
chr8	143959600	143960600	2.0359406135120808
chr8	143959800	143960800	2.1230565442393026
chr8	143959900	143960900	2.4286571865634885
chr8	143960000	143961000	2.564549087681958
chr8	143960100	143961100	2.341849964293315
chr8	143960200	143961200	1.9690102465489288
chr8	143960300	143961300	1.3026132611723682
chr8	143960400	143961400	1.4281121831754389
chr8	143960500	143961500	1.6247677743565578
chr8	143961000	143962000	1.563970445662328
chr8	143961100	143962100	1.540363540684662
chr8	143961200	143962200	1.4716001017400606
chr8	143962300	143963300	1.4487177045781126
chr8	143962400	143963400	2.2157428503361603
chr8	143962500	143963500	1.9576232269634442
chr8	143962600	143963600	2.19706083663378
chr8	143962700	143963700	2.075087298074048
chr8	143962800	143963800	2.5271764498376887
chr8	143963900	143964900	2.664127354487817
chr8	143966100	143967100	1.9553913358891928
chr8	143966200	143967200	2.3514037535617667
chr8	143966300	143967300	2.4045620119590385
chr8	143967400	143968400	3.8755964907141154
chr8	143968800	143969800	3.0326212095967384
chr8	143968900	143969900	3.599007279054315
chr8	143969000	143970000	5.070020969008113
chr8	143969100	143970100	5.522324806098231
chr8	143969200	143970200	6.052321462905811
chr8	143969300	143970300	6.246556274696905
chr8	143969400	143970400	6.090123090522865
chr8	143969500	143970500	5.5376197225089205
chr8	143969600	143970600	5.2962639409403645
chr8	143969700	143970700	4.4616206742967295
chr8	143969800	143970800	4.714186777841516
chr8	143969900	143970900	4.513333298877273
chr8	143970000	143971000	3.438496348853418
chr8	143970100	143971100	3.1723131482608578
chr8	143970200	143971200	2.2080955570810734
chr8	143972600	143973600	4.165280463832075
chr8	143972700	143973700	4.25568844640218
chr8	143972800	143973800	4.966944204604439
chr8	143972900	143973900	5.58269044452782
chr8	143973000	143974000	5.560104224273547
chr8	143973100	143974100	5.551125136539353
chr8	143973200	143974200	5.51762264982025
chr8	143973300	143974300	4.570429598323328
chr8	143973400	143974400	3.7567230126883695
chr8	143973500	143974500	2.2744866571721603
chr8	143973600	143974600	3.137110662009972
chr8	143973700	143974700	4.326391540784753
chr8	143973800	143974800	4.807577218337006
chr8	143973900	143974900	5.023175269445581
chr8	143974000	143975000	5.904850700082281
chr8	143974100	143975100	6.323107515362032
chr8	143974200	143975200	7.35777957563156
chr8	143974300	143975300	7.9551040264046256
chr8	143974400	143975400	8.83538898363024
chr8	143974500	143975500	9.580111857932918
chr8	143974600	143975600	9.823794379042846
chr8	143974700	143975700	9.759242028707618
chr8	143975000	143976000	9.87621533318206
chr8	143975100	143976100	9.953551627859676
chr8	143975200	143976200	9.167717656899962
chr8	143975300	143976300	8.734436902097986
chr8	143975400	143976400	8.033751618655701
chr8	143975500	143976500	7.397500968791967
chr8	143975600	143976600	6.651158649552202
chr8	143975700	143976700	6.195678505668969
chr8	143975800	143976800	5.1556380661328935
chr8	143977700	143978700	3.9617356296021504
chr8	143977800	143978800	3.5310409865545966
chr8	143977900	143978900	3.770308790508564
chr8	143978000	143979000	3.587904460880999
chr8	143978100	143979100	3.191487642627493
chr8	143978200	143979200	2.9413061848799265
chr8	143978300	143979300	3.3045885150269614
chr8	143978400	143979400	3.2775427481458355
chr8	143978500	143979500	3.1982771943002253
chr8	143978600	143979600	2.8823900338226203
chr8	143978700	143979700	2.919840165413477
chr8	143978800	143979800	3.4915358304143
chr8	143978900	143979900	3.3835922465887416
chr8	143980400	143981400	3.5225770177912006
chr8	143983600	143984600	2.4572233554749316
chr8	143983700	143984700	2.8138099565454846
chr8	143983800	143984800	3.2781754198053603
chr8	143983900	143984900	3.8127144225202163
chr8	143984000	143985000	3.487325051467257
chr8	143984100	143985100	3.1400559469303198
chr8	143984200	143985200	3.306223257660472
chr8	143984300	143985300	3.5889621205648066
chr8	143984400	143985400	3.670548814130221
chr8	143984500	143985500	3.712744173887653
chr8	143984600	143985600	3.7897585139920698
chr8	143984700	143985700	3.458649912504102
chr8	143984800	143985800	2.958171796640181
chr8	143984900	143985900	2.5892580484764
chr8	143986800	143987800	1.741198042041746
chr8	143986900	143987900	1.577289978220926
chr8	143987000	143988000	1.565656019340373
chr8	143987100	143988100	1.5757054161581203
chr8	143988400	143989400	2.934115953333498
chr8	143988500	143989500	3.5906365753425264
chr8	143988600	143989600	3.2467410198640945
chr8	143988700	143989700	3.6970942189567535
chr8	143988800	143989800	3.656391725501938
chr8	143988900	143989900	4.681796128675646
chr8	143989000	143990000	4.2735455841522585
chr8	143989100	143990100	3.6127601402549168
chr8	143989200	143990200	3.492935924923662
chr8	143989300	143990300	4.566712658790745
chr8	143989400	143990400	5.2263816462088295
chr8	143989500	143990500	6.026358930627898
chr8	143989600	143990600	6.610235526637028
chr8	143989700	143990700	6.573239635954303
chr8	143989800	143990800	6.214334045291668
chr8	143989900	143990900	5.699778855179662
chr8	143990000	143991000	5.58850584266973
chr8	143990100	143991100	5.9359441522663685
chr8	143990200	143991200	5.854367064401287
chr8	143995000	143996000	1.2424921349411566
chr8	143995100	143996100	1.1529733017784831
chr8	143995200	143996200	1.4586009378233071
chr8	143995300	143996300	1.3651612016332062
chr8	143995400	143996400	1.2903800930825828
chr8	143995500	143996500	1.8893600733880749
chr8	143995600	143996600	2.156780657258968
chr8	143995700	143996700	2.842726193133614
chr8	143995800	143996800	2.9351412487062305
chr8	143995900	143996900	2.5423402083342577
chr8	143996000	143997000	2.5384517285374018
chr8	143996100	143997100	2.5718035450817545
chr8	143996200	143997200	2.416001354075324
chr8	143996300	143997300	3.1254768186785578
chr8	143996400	143997400	3.4897583030360613
chr8	143996500	143997500	3.0439658791863464
chr8	143996600	143997600	3.055621926990421
chr8	143996700	143997700	2.344987644088885
chr8	143996800	143997800	2.182448602739381
chr8	143996900	143997900	2.7024576307340755
chr8	143997000	143998000	3.0615730891051527
chr8	143997100	143998100	2.975166039494013
chr8	143997200	143998200	2.8475128306629034
chr8	143997300	143998300	2.7627097261256752
chr8	143997400	143998400	1.8634835961549567
chr8	143997500	143998500	2.5478696975830943
chr8	143997600	143998600	2.6481675423605604
chr8	143997700	143998700	2.9332271396716028
chr8	143997800	143998800	3.336448298077211
chr8	143997900	143998900	3.168980810519727
chr8	143998000	143999000	2.9737857032164943
chr8	143998100	143999100	3.5906636645509096
chr8	143998200	143999200	3.5287305010896404
chr8	143998300	143999300	3.0282039318209515
chr8	143998400	143999400	3.715522265911944
chr8	143998500	143999500	2.8190406142918234
chr8	143998600	143999600	2.9012046570518493
chr8	143998900	143999900	1.7251909200054596
chr8	143999000	144000000	2.1231057716527797
chr8	143999100	144000100	1.6321391974572692
chr8	143999200	144000200	1.2442361464272509
chr8	143999300	144000300	1.2126952170164769
chr8	143999400	144000400	1.6414687296702648
chr8	143999500	144000500	1.9096112805614496
chr8	143999600	144000600	1.5678856104158567
chr8	143999700	144000700	1.085938346552799
chr8	143999800	144000800	1.4828689441097531
chr8	143999900	144000900	1.7264671253027253
chr8	144001000	144002000	2.7292014484687406
chr8	144001100	144002100	2.3374187157724986
chr8	144001200	144002200	2.2174383469626324
chr8	144001300	144002300	2.499154361430172
chr8	144001400	144002400	2.9486388630130236
chr8	144001500	144002500	2.7248110706271915
chr8	144001600	144002600	2.112400186262217
chr8	144001700	144002700	2.348702489124582
chr8	144001800	144002800	1.8241930677984928
chr8	144001900	144002900	1.4621096146125456
chr8	144002000	144003000	1.2851792951513759
chr8	144002100	144003100	2.2716735561060872
chr8	144002200	144003200	2.2857475408635386
chr8	144002300	144003300	1.9994546532253965
chr8	144002400	144003400	1.8496246695576748
chr8	144003500	144004500	3.7455049206937394
chr8	144003600	144004600	3.133126877639811
chr8	144003700	144004700	2.8011528743592216
chr8	144003800	144004800	2.9645752770100997
chr8	144003900	144004900	3.2038823206613563
chr8	144004000	144005000	3.264484275364626
chr8	144004100	144005100	2.6901770062566013
chr8	144004200	144005200	2.9482396804342
chr8	144004300	144005300	3.06766686508098
chr8	144004400	144005400	3.138455984964035
chr8	144004500	144005500	2.8437502975369733
chr8	144004600	144005600	2.713950783619325
chr8	144004700	144005700	3.3159164474456935
chr8	144004800	144005800	3.07416971463158
chr8	144004900	144005900	3.4728361558867884
chr8	144005000	144006000	3.2789563313598196
chr8	144005100	144006100	3.370863374332062
chr8	144005200	144006200	3.7430057903249865
chr8	144005300	144006300	3.785072209502671
chr8	144005400	144006400	4.104144163589553
chr8	144005500	144006500	3.937713679151662
chr8	144005600	144006600	4.167295661187638
chr8	144005700	144006700	3.707490742598996
chr8	144005800	144006800	3.6668416174523855
chr8	144005900	144006900	3.1052392307641297
chr8	144006000	144007000	2.8411570469598475
chr8	144006100	144007100	3.1846210021150867
chr8	144006200	144007200	3.0037477118526064
chr8	144006300	144007300	3.20686189441452
chr8	144006400	144007400	2.877463391105537
chr8	144006500	144007500	2.7528123079500744
chr8	144006600	144007600	3.0873158297688965
chr8	144006700	144007700	3.563618160631868
chr8	144006800	144007800	3.6868871939314
chr8	144006900	144007900	3.869174882440197
chr8	144007000	144008000	3.8414377005560922
chr8	144007100	144008100	4.305127135795219
chr8	144007200	144008200	4.815836869376269
chr8	144007300	144008300	4.562010947530949
chr8	144007400	144008400	4.565478967634505
chr8	144007500	144008500	4.679199404927428
chr8	144007600	144008600	4.192963926443217
chr8	144007700	144008700	4.325316499227455
chr8	144007800	144008800	3.7887521942064715
chr8	144007900	144008900	3.7380954638692896
chr8	144008000	144009000	4.002417692313497
chr8	144008100	144009100	3.0636380121194082
chr8	144008200	144009200	2.9565198585655525
chr8	144008300	144009300	2.9127558046174262
chr8	144008400	144009400	3.5910931293336867
chr8	144008500	144009500	3.709357423437196
chr8	144008600	144009600	3.6480172084211913
chr8	144008700	144009700	3.577546363640389
chr8	144008800	144009800	4.0592959468840295
chr8	144008900	144009900	3.59936348386084
chr8	144009000	144010000	3.292138149510989
chr8	144009100	144010100	3.9013496095161084
chr8	144009200	144010200	3.1695366105595566
chr8	144009300	144010300	3.2557853911803747
chr8	144009400	144010400	2.4348891968058006
chr8	144009500	144010500	3.1680367537673613
chr8	144009600	144010600	3.1866075625765395
chr8	144009700	144010700	3.061942831891656
chr8	144009800	144010800	2.2380740640936923
chr8	144009900	144010900	2.3921045178207687
chr8	144010000	144011000	2.743424955634104
chr8	144010100	144011100	2.8779443026493214
chr8	144010200	144011200	3.0957180644828006
chr8	144010300	144011300	3.359896056819442
chr8	144010400	144011400	3.6228720338764497
chr8	144010500	144011500	3.1183241115199385
chr8	144010600	144011600	3.2209895037548124
chr8	144010700	144011700	3.3260194456639867
chr8	144010800	144011800	4.059536897896433
chr8	144010900	144011900	4.5522003312309645
chr8	144011000	144012000	4.539961946385041
chr8	144011100	144012100	4.15906244249634
chr8	144011200	144012200	3.960124329182877
chr8	144011300	144012300	3.899391278406367
chr8	144011400	144012400	2.9169088059552837
chr8	144011500	144012500	3.0498094322083924
chr8	144011600	144012600	3.5761985670835195
chr8	144011700	144012700	4.152541992240389
chr8	144011800	144012800	3.6412281186512696
chr8	144011900	144012900	3.700491673634666
chr8	144012000	144013000	3.8765609682150473
chr8	144012100	144013100	3.9472839105827338
chr8	144012200	144013200	4.355300582677755
chr8	144012300	144013300	4.3312601974080485
chr8	144012400	144013400	5.129952361114559
chr8	144012500	144013500	4.624428412844168
chr8	144012600	144013600	4.293989907812663
chr8	144012700	144013700	3.180318616929855
chr8	144012800	144013800	3.5980879657570486
chr8	144012900	144013900	3.7520948513863135
chr8	144013000	144014000	3.5460161913310038
chr8	144013100	144014100	3.2271256691534616
chr8	144013200	144014200	2.5669915563903816
chr8	144013300	144014300	2.4617515348793377
chr8	144013400	144014400	2.744579504750973
chr8	144013500	144014500	3.3443781615689905
chr8	144013600	144014600	3.0590857645028846
chr8	144013700	144014700	3.424465818509614
chr8	144013800	144014800	3.2680882346791296
chr8	144013900	144014900	3.6342577174738633
chr8	144014000	144015000	3.8073953500882967
chr8	144014100	144015100	3.7810619305358766
chr8	144014200	144015200	4.227854470019833
chr8	144014300	144015300	4.032200818424869
chr8	144014400	144015400	3.653061712216149
chr8	144014500	144015500	3.401791513629815
chr8	144015800	144016800	4.177849546450342
chr8	144015900	144016900	4.884577639075466
chr8	144016000	144017000	4.51701174499281
chr8	144016100	144017100	4.3944818877308816
chr8	144016200	144017200	4.701838441530384
chr8	144016300	144017300	4.859055819345841
chr8	144016400	144017400	4.857587213967748
chr8	144016500	144017500	4.66817484840461
chr8	144016600	144017600	4.544561759847262
chr8	144016700	144017700	4.425618034707772
chr8	144016800	144017800	4.292558645460437
chr8	144016900	144017900	3.4912934136572336
chr8	144017000	144018000	3.6725605038910567
chr8	144017100	144018100	3.9680810106029045
chr8	144017200	144018200	3.8358138014440875
chr8	144017300	144018300	4.245669386159913
chr8	144017400	144018400	3.9795452226002963
chr8	144017500	144018500	4.252594187142726
chr8	144017600	144018600	4.03437636646523
chr8	144017700	144018700	4.233564857788406
chr8	144017800	144018800	3.321259822478372
chr8	144036100	144037100	0.9131990427824076
chr8	144036200	144037200	1.2196992950377046
chr8	144036300	144037300	1.801882912545528
chr8	144038300	144039300	1.8313997722534896
chr8	144038400	144039400	1.7722399608373591
chr8	144038500	144039500	1.7963823418322131
chr8	144038600	144039600	2.36578607612664
chr8	144038700	144039700	2.3614330778098216
chr8	144038800	144039800	1.9794162101912784
chr8	144038900	144039900	1.671987067844262
chr8	144039000	144040000	1.8757951928905277
chr8	144039100	144040100	1.6969898062810442
chr8	144039200	144040200	2.1444765999961506
chr8	144039300	144040300	3.19068350687872
chr8	144039400	144040400	3.3714786157181966
chr8	144039500	144040500	3.3495398134308614
chr8	144039600	144040600	2.005189710841014
chr8	144039700	144040700	2.527831123039228
chr8	144039800	144040800	2.8737357611788577
chr8	144040200	144041200	3.259364471202584
chr8	144043400	144044400	2.042618537875692
chr8	144043500	144044500	2.3281855431093303
chr8	144043600	144044600	2.487922830316899
chr8	144043700	144044700	2.380014924111868
chr8	144043800	144044800	2.638477330426793
chr8	144043900	144044900	1.9463472355305544
chr8	144044000	144045000	2.0558265508144027
chr8	144044100	144045100	2.9384986714853936
chr8	144044200	144045200	4.009581457659101
chr8	144044300	144045300	3.3892276228819798
chr8	144044400	144045400	3.599971369840778
chr8	144044500	144045500	3.5004369079808533
chr8	144044600	144045600	3.6764907194444136
chr8	144044700	144045700	4.1664380650639625
chr8	144044800	144045800	4.356196642204469
chr8	144044900	144045900	4.8836701179286335
chr8	144045000	144046000	5.182852220185255
chr8	144045100	144046100	4.942652954300846
chr8	144045200	144046200	4.520956489249651
chr8	144045300	144046300	5.296993760586476
chr8	144045400	144046400	5.0577034022432175
chr8	144045500	144046500	5.069154653734934
chr8	144045600	144046600	5.205280487851682
chr8	144045700	144046700	5.36058556890006
chr8	144045800	144046800	5.886313733454761
chr8	144045900	144046900	6.305604487681393
chr8	144046000	144047000	6.567352116254125
chr8	144046100	144047100	6.625889223567505
chr8	144046200	144047200	7.0078890999700905
chr8	144046300	144047300	6.4968056574854085
chr8	144046400	144047400	6.885849257293508
chr8	144046500	144047500	7.235461486468087
chr8	144046600	144047600	6.755281589978162
chr8	144046700	144047700	6.031657271882645
chr8	144046800	144047800	5.2949690367937245
chr8	144046900	144047900	4.635414122827578
chr8	144047000	144048000	4.055598924776479
chr8	144047100	144048100	3.7175089608020437
chr8	144050300	144051300	2.1155218215818583
chr8	144050400	144051400	2.4417539212990205
chr8	144052300	144053300	4.3286559008773215
chr8	144052400	144053400	5.188581428569946
chr8	144052500	144053500	5.031460999319741
chr8	144052600	144053600	4.744705264219681
chr8	144052700	144053700	4.5084633858848004
chr8	144052800	144053800	4.874322531281691
chr8	144052900	144053900	4.392136777201848
chr8	144055000	144056000	6.538387809363806
chr8	144055100	144056100	6.460684324261255
chr8	144055200	144056200	5.910780477568163
chr8	144055300	144056300	5.73328622134251
chr8	144055400	144056400	5.855167440099359
chr8	144055500	144056500	5.810397923753826
chr8	144055600	144056600	5.413885945147343
chr8	144061200	144062200	1.778489529257203
chr8	144061300	144062300	1.8353277483444808
chr8	144061400	144062400	2.5390577665730283
chr8	144061500	144062500	2.7088583553526258
chr8	144061600	144062600	3.732596345528065
chr8	144062700	144063700	4.522343140224878
chr8	144062800	144063800	4.373040585770704
chr8	144062900	144063900	4.059053525933979
chr8	144063000	144064000	4.226258426273343
chr8	144063100	144064100	3.24036274558433
chr8	144063200	144064200	1.7918990234585193
chr8	144066500	144067500	2.488819071159558
chr8	144066600	144067600	1.9635254845650945
chr8	144066700	144067700	2.183402838936711
chr8	144066800	144067800	1.803628718193897
chr8	144066900	144067900	1.6004186628893389
chr8	144067000	144068000	1.8476369362845926
chr8	144067100	144068100	1.7530849185214166
chr8	144067200	144068200	1.8826523848929413
chr8	144067300	144068300	0.907974872350644
chr8	144067400	144068400	0.9879621228963792
chr8	144067500	144068500	0.5450620289692095
chr8	144067600	144068600	1.2101131372615386
chr8	144067700	144068700	0.9806420039622501
chr8	144067800	144068800	1.3128527243385604
chr8	144067900	144068900	1.2211398104882445
chr8	144068000	144069000	1.0410905930399987
chr8	144068100	144069100	0.5762228360600898
chr8	144069300	144070300	1.38785900913294
chr8	144069400	144070400	1.4580676702691289
chr8	144069500	144070500	1.8496861789750607
chr8	144071300	144072300	1.3126614028943355
chr8	144071400	144072400	1.2738441687015136
chr8	144071500	144072500	1.249828535235645
chr8	144071600	144072600	1.4685401954797983
chr8	144071700	144072700	1.4270425227025672
chr8	144071800	144072800	1.2273971220974256
chr8	144071900	144072900	1.24830792585659
chr8	144072000	144073000	1.5052640334253433
chr8	144072100	144073100	1.88593271941902
chr8	144072200	144073200	2.610060201810229
chr8	144072300	144073300	2.4449424362483745
chr8	144072400	144073400	2.4515633383368507
chr8	144072500	144073500	2.739727859125939
chr8	144072600	144073600	3.0867610807540675
chr8	144072700	144073700	3.33300311900008
chr8	144072800	144073800	3.211672656813779
chr8	144072900	144073900	3.3112631688240683
chr8	144073000	144074000	3.056593296153472
chr8	144073100	144074100	3.09942586354576
chr8	144073200	144074200	2.1567440972903165
chr8	144073300	144074300	1.8512650338619403
chr8	144073400	144074400	2.531728579411689
chr8	144073500	144074500	2.4125741770483566
chr8	144073600	144074600	2.1519956039957773
chr8	144073700	144074700	2.3545841404817995
chr8	144073800	144074800	1.5412612156703014
chr8	144073900	144074900	1.6854587273621542
chr8	144074000	144075000	1.5538726411421215
chr8	144074100	144075100	0.9185315540049456
chr8	144074200	144075200	1.6395712133887586
chr8	144074300	144075300	1.9223235840319124
chr8	144074400	144075400	1.845109730203019
chr8	144074500	144075500	1.4625269138553498
chr8	144074600	144075600	0.7373104083256117
chr8	144074700	144075700	0.40515194003381866
chr8	144074800	144075800	1.5374560427076371
chr8	144074900	144075900	1.4581833915994982
chr8	144075000	144076000	1.5953529715597838
chr8	144075100	144076100	2.2415573757879788
chr8	144075200	144076200	2.5045651915200047
chr8	144075300	144076300	2.3094739170362235
chr8	144075400	144076400	2.2304389203817885
chr8	144075500	144076500	2.8576175881110566
chr8	144075600	144076600	3.555659890394278
chr8	144075700	144076700	3.846068376497152
chr8	144075800	144076800	3.8327354579500983
chr8	144075900	144076900	3.7085559387668665
chr8	144076000	144077000	3.699597359860559
chr8	144077100	144078100	0.9152185419396524
chr8	144077200	144078200	1.7068014881401798
chr8	144077300	144078300	1.5026281284142586
chr8	144077400	144078400	2.33826008974234
chr8	144077500	144078500	3.381210931901899
chr8	144077600	144078600	3.0172960582964308
chr8	144077700	144078700	3.125414616319309
chr8	144077800	144078800	3.2893784131491466
chr8	144077900	144078900	3.642215571637435
chr8	144078000	144079000	4.7003232993992015
chr8	144078100	144079100	5.618414291711058
chr8	144078200	144079200	5.348250034489777
chr8	144078300	144079300	5.007823280368127
chr8	144078400	144079400	4.5099739504143885
chr8	144078500	144079500	3.4717927636794426
chr8	144078600	144079600	3.2392919865893366
chr8	144078700	144079700	3.3514593889530317
chr8	144078800	144079800	2.7977881065276815
chr8	144078900	144079900	2.0787413922965947
chr8	144079000	144080000	1.0273505656079605
chr8	144079100	144080100	1.3966464269411178
chr8	144079200	144080200	1.6325511561755108
chr8	144079300	144080300	1.7130865499011343
chr8	144079400	144080400	1.7707712967513332
chr8	144079500	144080500	2.4583126282427
chr8	144079600	144080600	3.5350863003519666
chr8	144079700	144080700	4.068153920235973
chr8	144079800	144080800	4.8404691489756795
chr8	144079900	144080900	5.032106857711445
chr8	144080000	144081000	4.882843761433496
chr8	144080100	144081100	4.02943527849186
chr8	144080200	144081200	4.046112268138079
chr8	144080300	144081300	4.201485396869306
chr8	144080400	144081400	4.0611360373946
chr8	144080500	144081500	3.587415999698192
chr8	144080600	144081600	2.781121639630383
chr8	144081300	144082300	-0.5472628952773174
chr8	144081400	144082400	-0.4008830031132574
chr8	144081500	144082500	-0.7835843510147913
chr8	144081600	144082600	-0.30158525252013185
chr8	144081700	144082700	0.19177718629455331
chr8	144081800	144082800	0.8313324004847497
chr8	144081900	144082900	1.270258916094934
chr8	144082000	144083000	1.7777061084412413
chr8	144082100	144083100	1.4210413905550183
chr8	144082200	144083200	0.8638750690886553
chr8	144086200	144087200	2.5889458499184403
chr8	144086300	144087300	2.655865312684369
chr8	144086400	144087400	3.448291801232112
chr8	144086500	144087500	3.9341569607314097
chr8	144086600	144087600	4.0361614414421085
chr8	144086700	144087700	3.682026945690312
chr8	144086800	144087800	3.280677500899829
chr8	144086900	144087900	3.318802757053038
chr8	144087000	144088000	3.4802017736487927
chr8	144087100	144088100	3.19912109642933
chr8	144087200	144088200	2.808993138747293
chr8	144087300	144088300	2.8705764811839063
chr8	144087400	144088400	2.2579704673408894
chr8	144087500	144088500	1.5421937272443675
chr8	144087600	144088600	1.3143226516607238
chr8	144087700	144088700	1.4151579975356692
chr8	144087800	144088800	1.707647257580818
chr8	144087900	144088900	1.9928927899543845
chr8	144088000	144089000	1.806231121595234
chr8	144088100	144089100	1.663415592881318
chr8	144091800	144092800	2.2967377054117595
chr8	144091900	144092900	3.2571474579429944
chr8	144092000	144093000	3.1572304689483257
chr8	144092100	144093100	2.6816683269453154
chr8	144092200	144093200	2.5713882440280504
chr8	144092300	144093300	2.556607788299546
chr8	144092400	144093400	1.630700070881606
chr8	144092500	144093500	0.7746728755717204
chr8	144092600	144093600	0.3421694457505292
chr8	144092700	144093700	0.3911692565212869
chr8	144093900	144094900	1.6644214727919515
chr8	144094000	144095000	1.6534787632512749
chr8	144094100	144095100	0.471668284526398
chr8	144094200	144095200	-0.14147810581657308
chr8	144094300	144095300	0.6979641737418171
chr8	144094400	144095400	0.5555290222448421
chr8	144094500	144095500	1.7827497699583732
chr8	144094600	144095600	2.4473206383488204
chr8	144094700	144095700	2.881397180618888
chr8	144094800	144095800	3.228323373281833
chr8	144094900	144095900	3.505816535608257
chr8	144095000	144096000	3.1509922900677383
chr8	144095100	144096100	3.6804611738547495
chr8	144095200	144096200	3.674929196684752
chr8	144095300	144096300	2.723023421182606
chr8	144095400	144096400	2.8911845833631515
chr8	144095500	144096500	2.068448254313197
chr8	144095600	144096600	1.5808998098757558
chr8	144095700	144096700	1.8812135175943068
chr8	144095800	144096800	1.7302661699978044
chr8	144095900	144096900	1.3597704996858992
chr8	144096000	144097000	1.4187588363633625
chr8	144096100	144097100	2.1247191673245567
chr8	144096200	144097200	1.8516046865325464
chr8	144096300	144097300	2.250876141354257
chr8	144096400	144097400	2.440776044139067
chr8	144096500	144097500	2.5514396096088165
chr8	144096600	144097600	2.6643021168955423
chr8	144096700	144097700	2.087401620561651
chr8	144096800	144097800	1.859175345105568
chr8	144096900	144097900	1.573390084503125
chr8	144097000	144098000	1.834099765200217
chr8	144097100	144098100	0.9172981376684746
chr8	144097200	144098200	1.2486751507498612
chr8	144100000	144101000	1.891137447068711
chr8	144100100	144101100	2.9923952240746465
chr8	144100200	144101200	3.6840279167577017
chr8	144100300	144101300	3.09098598836151
chr8	144100400	144101400	3.1002125887106784
chr8	144102300	144103300	-0.0827214056664583
chr8	144102400	144103400	-0.18947459193448202
chr8	144102500	144103500	-0.2013065502416818
chr8	144102600	144103600	-0.03583151325816186
chr8	144102700	144103700	0.5066590827381507
chr8	144102800	144103800	0.4451357530898911
chr8	144111200	144112200	4.213526807500335
chr8	144111300	144112300	4.466008495002408
chr8	144111400	144112400	4.541636544183227
chr8	144111500	144112500	4.3214097527917
chr8	144111600	144112600	4.0621148312151005
chr8	144111700	144112700	3.889847208180038
chr8	144111800	144112800	3.352146891534563
chr8	144116300	144117300	1.9921941769954736
chr8	144116400	144117400	1.4670033195881051
chr8	144116500	144117500	2.199436848610644
chr8	144116600	144117600	1.2691452030987362
chr8	144116700	144117700	1.5179370621771155
chr8	144116800	144117800	1.5068670970291336
chr8	144116900	144117900	1.968452056624236
chr8	144117000	144118000	2.305034474373934
chr8	144117100	144118100	2.2723264620319665
chr8	144117200	144118200	2.0886694165281305
chr8	144117300	144118300	2.6984612010058746
chr8	144117400	144118400	3.2850100719783057
chr8	144119000	144120000	3.704170559271064
chr8	144119100	144120100	3.986753150623117
chr8	144119200	144120200	3.7849793412601263
chr8	144121000	144122000	1.937609208594476
chr8	144121100	144122100	1.851002499400316
chr8	144121200	144122200	1.7692992159803829
chr8	144121300	144122300	1.584863745685958
chr8	144121400	144122400	0.7992949765999914
chr8	144121500	144122500	0.7152545679158129
chr8	144121600	144122600	1.4817922593153765
chr8	144121700	144122700	0.6310734206741617
chr8	144121800	144122800	0.5907837787205004
chr8	144121900	144122900	0.6670798941999598
chr8	144122000	144123000	0.8894563100800892
chr8	144122100	144123100	0.7533997231203843
chr8	144122200	144123200	0.6922699296646003
chr8	144122300	144123300	0.4013569208047315
chr8	144122400	144123400	0.3925033018737798
chr8	144122500	144123500	0.4026747891002795
chr8	144122600	144123600	-0.09579729739327554
chr8	144122700	144123700	0.4813600315363473
chr8	144122800	144123800	0.44508707703724737
chr8	144122900	144123900	0.8115233958638896
chr8	144123000	144124000	0.7795332392307577
chr8	144123100	144124100	1.0847801098218974
chr8	144123200	144124200	1.017699872922236
chr8	144123300	144124300	0.9944707095433366
chr8	144123400	144124400	1.1721488568259617
chr8	144129500	144130500	1.8616479586810804
chr8	144129600	144130600	1.6036448911508514
chr8	144129700	144130700	2.036306693326732
chr8	144129800	144130800	2.02864876328942
chr8	144129900	144130900	2.712398498285817
chr8	144130000	144131000	2.5827323232220376
chr8	144130100	144131100	2.863333445980241
chr8	144130200	144131200	2.6776993498955304
chr8	144130300	144131300	2.3983684749302165
chr8	144130400	144131400	2.331952325712148
chr8	144130500	144131500	2.155548345924723
chr8	144130600	144131600	2.57569579937234
chr8	144130700	144131700	1.9153121431587523
chr8	144130800	144131800	2.3293443600192125
chr8	144130900	144131900	2.1014827579520903
chr8	144131000	144132000	2.143703026257736
chr8	144131100	144132100	1.7224485220898482
chr8	144131200	144132200	2.181992806836429
chr8	144131300	144132300	2.0540270792445305
chr8	144131400	144132400	2.7347076980068987
chr8	144131500	144132500	3.0299305881765215
chr8	144131600	144132600	2.943533424197069
chr8	144131700	144132700	3.067439265047927
chr8	144131800	144132800	2.590713525258959
chr8	144131900	144132900	1.7282202741868995
chr8	144132000	144133000	0.9792117159669779
chr8	144133700	144134700	0.6329816548789328
chr8	144133800	144134800	0.7551538104907423
chr8	144133900	144134900	1.0999517993032466
chr8	144134000	144135000	1.0950162259763316
chr8	144134100	144135100	0.960827343741711
chr8	144134200	144135200	1.2635406979721118
chr8	144134300	144135300	1.6684972230943105
chr8	144134400	144135400	2.025006976978406
chr8	144134500	144135500	2.9378047476300133
chr8	144134600	144135600	2.7274400411686366
chr8	144145400	144146400	-0.5169299393505146
chr8	144145500	144146500	-1.167750337120416
chr8	144145600	144146600	-1.9544542745603564
chr8	144145700	144146700	-1.7242377306907866
chr8	144145800	144146800	-1.7380739244888772
chr8	144145900	144146900	-0.5583584898605016
chr8	144146000	144147000	0.3732072448059854
chr8	144146100	144147100	1.2572206423452568
chr8	144146200	144147200	2.5424626624598545
chr8	144146300	144147300	3.9163536016833262
chr8	144146400	144147400	5.035880864393549
chr8	144146900	144147900	7.834957408922706
chr8	144147000	144148000	8.205735669584765
chr8	144147100	144148100	7.943080208304077
chr8	144147200	144148200	8.38166252893266
chr8	144147300	144148300	7.955454601788636
chr8	144147400	144148400	8.176684925804722
chr8	144147500	144148500	8.243058008334932
chr8	144147600	144148600	8.095863252234077
chr8	144147700	144148700	8.535966752890706
chr8	144147800	144148800	9.185407823672175
chr8	144147900	144148900	8.553090720370683
chr8	144158100	144159100	1.4086883516579063
chr8	144158200	144159200	1.2234134032290334
chr8	144158300	144159300	0.7416090092153673
chr8	144158400	144159400	0.4839446769796247
chr8	144158500	144159500	0.9174323747344676
chr8	144158600	144159600	0.5388966034280782
chr8	144158700	144159700	0.5045787233522097
chr8	144158800	144159800	0.4589158161636896
chr8	144159200	144160200	1.1589832577225894
chr8	144159800	144160800	2.264320164394146
chr8	144159900	144160900	2.182460457271566
chr8	144160000	144161000	2.0680284332717473
chr8	144160100	144161100	1.6243623770357036
chr8	144160200	144161200	1.4335530499072862
chr8	144160300	144161300	1.5733815534022788
chr8	144160400	144161400	1.7117713906906582
chr8	144160500	144161500	1.8320128978273509
chr8	144160600	144161600	1.1140297747694026
chr8	144160700	144161700	1.1874909265430509
chr8	144160800	144161800	1.3022230125515568
chr8	144160900	144161900	1.8945335749861507
chr8	144161000	144162000	2.56389668753038
chr8	144161100	144162100	2.895777744730048
chr8	144161200	144162200	3.1973269032215983
chr8	144161300	144162300	2.8812097393968736
chr8	144161400	144162400	2.617315239853492
chr8	144162400	144163400	2.9665856372878285
chr8	144162500	144163500	3.2873032742957617
chr8	144162600	144163600	3.5835674928511225
chr8	144162700	144163700	3.8445905518557812
chr8	144162800	144163800	3.847057009408257
chr8	144162900	144163900	4.099715677024536
chr8	144163000	144164000	4.354810269347087
chr8	144163100	144164100	4.306362411970524
chr8	144163200	144164200	4.326827516023822
chr8	144163300	144164300	3.6348879956816535
chr8	144163400	144164400	3.5281290167998787
chr8	144165800	144166800	2.3230041699325064
chr8	144165900	144166900	3.1224852610448317
chr8	144166000	144167000	2.766101707416673
chr8	144166100	144167100	3.898498249688577
chr8	144166200	144167200	4.0513718023452565
chr8	144167500	144168500	2.2521949340685232
chr8	144167600	144168600	1.9249213605048143
chr8	144167700	144168700	1.7310819415430907
chr8	144167800	144168800	1.2959760471441508
chr8	144167900	144168900	1.286393876148856
chr8	144170900	144171900	1.9780438484367784
chr8	144171000	144172000	1.979743825602648
chr8	144171100	144172100	2.282867672036431
chr8	144171200	144172200	2.143887043940795
chr8	144171300	144172300	1.5805461818255582
chr8	144171400	144172400	1.4843020462092529
chr8	144171500	144172500	1.6461770238433926
chr8	144171600	144172600	1.5147763241498682
chr8	144171700	144172700	0.9510658944629176
chr8	144171800	144172800	0.17618360155161264
chr8	144171900	144172900	0.6044889928808932
chr8	144172000	144173000	0.6482597367984703
chr8	144173200	144174200	2.0765366477436435
chr8	144173300	144174300	2.249393700911455
chr8	144173400	144174400	2.728034086607462
chr8	144173500	144174500	2.6392156426652726
chr8	144173600	144174600	1.8561803241991743
chr8	144173700	144174700	1.5186797507793597
chr8	144173800	144174800	1.6555462691385956
chr8	144173900	144174900	2.059516178024137
chr8	144174000	144175000	2.0475824605803212
chr8	144174100	144175100	2.2463745762766756
chr8	144174200	144175200	1.8013466144537678
chr8	144174300	144175300	1.8295117495710558
chr8	144174400	144175400	1.2664324429590184
chr8	144174500	144175500	0.9639680828181556
chr8	144174600	144175600	1.7689286049097426
chr8	144174700	144175700	1.8621405512340143
chr8	144174800	144175800	2.135208677379931
chr8	144174900	144175900	2.0648386865736037
chr8	144175000	144176000	2.3177247680681647
chr8	144175100	144176100	2.354218309829556
chr8	144175200	144176200	3.013400598836553
chr8	144175300	144176300	3.165143109002753
chr8	144178100	144179100	3.5963095772000493
chr8	144178200	144179200	3.744270706849144
chr8	144178300	144179300	3.676080445426264
chr8	144178400	144179400	3.2771966071678196
chr8	144178500	144179500	3.6394755407353534
chr8	144178600	144179600	3.70941402001686
chr8	144178700	144179700	3.638212431815728
chr8	144178800	144179800	3.2388672308805466
chr8	144178900	144179900	3.5176267320293038
chr8	144179000	144180000	3.4321917376192594
chr8	144179100	144180100	3.8043816701988193
chr8	144179200	144180200	3.8977002211679137
chr8	144179300	144180300	4.502180650574278
chr8	144179400	144180400	6.185004320074376
chr8	144179500	144180500	6.924732996074472
chr8	144179600	144180600	6.911175805955755
chr8	144179700	144180700	7.308004768903072
chr8	144179800	144180800	7.382684651098644
chr8	144179900	144180900	6.701081369649508
chr8	144180000	144181000	7.361114567750642
chr8	144180100	144181100	6.776792931248897
chr8	144180200	144181200	7.12128774497365
chr8	144181900	144182900	3.5963413308744863
chr8	144182000	144183000	4.104113270678523
chr8	144182100	144183100	4.325561499774259
chr8	144182200	144183200	4.114777756190903
chr8	144182300	144183300	3.987348474930745
chr8	144183300	144184300	3.571059267027367
chr8	144183400	144184400	3.6889442585014236
chr8	144183500	144184500	3.6391824580725074
chr8	144183600	144184600	3.5746663730922683
chr8	144183700	144184700	3.6355522607165462
chr8	144183800	144184800	3.6148863175751336
chr8	144183900	144184900	3.054917102399872
chr8	144186000	144187000	2.2124938511917813
chr8	144186200	144187200	2.3616224224745603
chr8	144186300	144187300	1.998060956467316
chr8	144186400	144187400	2.4269957422647845
chr8	144186500	144187500	2.620327274812945
chr8	144186600	144187600	2.8670325936806966
chr8	144186700	144187700	2.4255341075033034
chr8	144186800	144187800	2.4015102053171424
chr8	144186900	144187900	2.7034227456779205
chr8	144187000	144188000	2.8392770218188073
chr8	144187100	144188100	3.2989357791719813
chr8	144187200	144188200	3.1086323619865737
chr8	144187300	144188300	3.608356262193512
chr8	144187400	144188400	3.168814374946201
chr8	144188500	144189500	2.946620191170444
chr8	144188600	144189600	3.1690044505588197
chr8	144188700	144189700	3.378557065544357
chr8	144188800	144189800	3.0351662969046376
chr8	144188900	144189900	2.8109887141903944
chr8	144189000	144190000	2.6582455088094497
chr8	144189100	144190100	2.523585673658107
chr8	144189700	144190700	0.24295801519580684
chr8	144189800	144190800	0.3129954742322081
chr8	144189900	144190900	1.370406942555754
chr8	144190000	144191000	1.576492732232203
chr8	144190100	144191100	1.8578502704301068
chr8	144190200	144191200	1.7805018799193115
chr8	144190300	144191300	1.5837764227617217
chr8	144190400	144191400	1.938711079894549
chr8	144190500	144191500	2.1183397705455587
chr8	144190600	144191600	2.1473653634663132
chr8	144190700	144191700	2.578391031950998
chr8	144190800	144191800	2.3412471461381252
chr8	144190900	144191900	1.3347306504694614
chr8	144192200	144193200	3.1129575719769385
chr8	144192300	144193300	2.6360609377192183
chr8	144192400	144193400	3.0640277262571147
chr8	144192500	144193500	3.0033075131894265
chr8	144192600	144193600	2.783273977908712
chr8	144192700	144193700	2.7435836831199563
chr8	144192800	144193800	2.751583239607187
chr8	144192900	144193900	2.772130644595676
chr8	144193000	144194000	2.6453423407405103
chr8	144193100	144194100	2.7609928879602057
chr8	144193200	144194200	2.933027804173742
chr8	144193300	144194300	3.2385096425689057
chr8	144193400	144194400	2.8748240805746565
chr8	144193500	144194500	2.8606254262683324
chr8	144193600	144194600	2.8865081985597922
chr8	144193700	144194700	3.2921821876654525
chr8	144193800	144194800	3.4544576104213167
chr8	144193900	144194900	3.0693879118688776
chr8	144194000	144195000	2.7634567543559596
chr8	144198000	144199000	2.2870632303317993
chr8	144198100	144199100	2.997575727923544
chr8	144198200	144199200	3.4995292999496512
chr8	144198300	144199300	4.5136329511687014
chr8	144198400	144199400	4.237968225574691
chr8	144198500	144199500	4.702651189099039
chr8	144198600	144199600	4.128021805608043
chr8	144198700	144199700	4.1562713087500365
chr8	144198800	144199800	4.155624549051279
chr8	144198900	144199900	3.9038322775459298
chr8	144200400	144201400	1.162717978702375
chr8	144200500	144201500	1.121525712548323
chr8	144200600	144201600	1.5834994991136837
chr8	144200700	144201700	1.7129909939244543
chr8	144200800	144201800	2.13124254351618
chr8	144200900	144201900	2.23424842690149
chr8	144201000	144202000	2.168001888775483
chr8	144201100	144202100	2.046907464766278
chr8	144201200	144202200	2.268985544486975
chr8	144204800	144205800	1.066583240379125
chr8	144204900	144205900	1.4773928452040628
chr8	144205000	144206000	1.6070062720546832
chr8	144205100	144206100	1.791205417651314
chr8	144205200	144206200	2.0510813244409065
chr8	144205300	144206300	2.2869221191464546
chr8	144205400	144206400	2.218934697509704
chr8	144205500	144206500	2.6984439355675365
chr8	144205600	144206600	2.019759224097667
chr8	144205700	144206700	2.0201655612828366
chr8	144205800	144206800	2.2936930158497426
chr8	144205900	144206900	1.8533262403326431
chr8	144206000	144207000	1.6766046288558605
chr8	144208000	144209000	1.5752861282896509
chr8	144208100	144209100	2.0106588593715244
chr8	144208200	144209200	2.2274868905527776
chr8	144208300	144209300	2.3989655911612906
chr8	144208400	144209400	1.4482647480265796
chr8	144208500	144209500	1.4149639584634537
chr8	144210000	144211000	0.8416158637840399
chr8	144210100	144211100	1.065456937408492
chr8	144210200	144211200	1.3117220325979448
chr8	144210300	144211300	1.2260307227850673
chr8	144210400	144211400	1.3267399334551104
chr8	144210500	144211500	1.7459864020674143
chr8	144210600	144211600	1.5960792732505649
chr8	144210700	144211700	1.7188734005991058
chr8	144210800	144211800	2.0054285123183893
chr8	144210900	144211900	1.87399646438918
chr8	144211000	144212000	2.3139669691140976
chr8	144211100	144212100	2.032320351552015
chr8	144211200	144212200	1.9636727733653856
chr8	144211300	144212300	2.135578785700872
chr8	144211400	144212400	1.77511281164356
chr8	144211500	144212500	1.0559732991329809
chr8	144213400	144214400	-0.6130421924550102
chr8	144213500	144214500	-0.19548902288820733
chr8	144213600	144214600	0.2919304085718466
chr8	144213700	144214700	0.4980717166163941
chr8	144213800	144214800	0.647564467882667
chr8	144213900	144214900	1.0031220612663159
chr8	144214000	144215000	0.8966955417256269
chr8	144214100	144215100	1.7561457992103893
chr8	144214200	144215200	1.171074198776906
chr8	144214300	144215300	1.6802209987421293
chr8	144214400	144215400	1.990680674126124
chr8	144214500	144215500	2.257095183620538
chr8	144214600	144215600	1.6476697798543978
chr8	144214700	144215700	1.9690026345663465
chr8	144214800	144215800	2.093596483690357
chr8	144216400	144217400	1.7965799191679603
chr8	144216500	144217500	2.0643910450536542
chr8	144216600	144217600	2.0695313820516987
chr8	144216700	144217700	1.9576419108741976
chr8	144216800	144217800	1.7744692122653596
chr8	144216900	144217900	1.4940700428845757
chr8	144217000	144218000	2.0176430506738376
chr8	144217100	144218100	2.1558528099990566
chr8	144217200	144218200	2.062189013636446
chr8	144217300	144218300	1.9372927268644784
chr8	144217400	144218400	1.5533914321431896
chr8	144217500	144218500	1.5138267008601165
chr8	144217600	144218600	1.2257057625886956
chr8	144218900	144219900	2.209261633476609
chr8	144219000	144220000	2.310279265330377
chr8	144219100	144220100	2.2941481284860084
chr8	144219200	144220200	2.6253770398611938
chr8	144219300	144220300	2.7335035443385083
chr8	144219400	144220400	2.6574760605717547
chr8	144219500	144220500	3.1071182000762674
chr8	144219600	144220600	3.497383286569694
chr8	144219700	144220700	2.88796815678314
chr8	144219800	144220800	3.449098602298634
chr8	144219900	144220900	3.286499117343036
chr8	144220000	144221000	2.699604281513009
chr8	144220100	144221100	2.6715798117571716
chr8	144220200	144221200	2.476327907021941
chr8	144220300	144221300	2.2013278531394778
chr8	144220400	144221400	2.447760741475941
chr8	144220500	144221500	2.314247890306908
chr8	144220600	144221600	2.071828021705561
chr8	144220700	144221700	2.5239228590830964
chr8	144220800	144221800	1.8523252711085283
chr8	144220900	144221900	2.011539621706075
chr8	144221000	144222000	3.015184199952844
chr8	144221100	144222100	2.8391682330615025
chr8	144221200	144222200	3.1691606236231507
chr8	144221300	144222300	3.1994576157260983
chr8	144221400	144222400	2.8259315497574518
chr8	144223600	144224600	1.9452568706406344
chr8	144223700	144224700	1.9326470596656118
chr8	144223800	144224800	1.8534554070610505
chr8	144223900	144224900	2.21810379466076
chr8	144224000	144225000	2.777245418627857
chr8	144224100	144225100	2.731206760413276
chr8	144224200	144225200	2.8106218705996806
chr8	144224300	144225300	2.4808039125215235
chr8	144224400	144225400	2.2366769211363042
chr8	144224500	144225500	2.31252434828332
chr8	144226100	144227100	3.0853758452995965
chr8	144226200	144227200	2.9539248065265955
chr8	144226300	144227300	2.5531395312727425
chr8	144226400	144227400	2.7403818502660036
chr8	144226500	144227500	2.5038740167416424
chr8	144226600	144227600	2.5043161705927206
chr8	144226700	144227700	2.787687896829064
chr8	144226800	144227800	2.3282287966679966
chr8	144226900	144227900	1.451313938376294
chr8	144227500	144228500	0.23591591139990165
chr8	144227900	144228900	1.1008045634263115
chr8	144229400	144230400	2.0779856325427217
chr8	144229500	144230500	2.3694700187830238
chr8	144229600	144230600	2.3511038727815983
chr8	144229700	144230700	2.3094717682054684
chr8	144231000	144232000	2.0327642239235884
chr8	144231100	144232100	2.0498968133093736
chr8	144231200	144232200	2.1677760960511567
chr8	144231300	144232300	2.1767995449362942
chr8	144231400	144232400	1.9936529163387189
chr8	144231500	144232500	2.083671983056525
chr8	144231600	144232600	2.28790297090308
chr8	144231700	144232700	2.2143970341082846
chr8	144231800	144232800	1.833985852178373
chr8	144231900	144232900	1.7577900558840698
chr8	144232000	144233000	1.3570970151091988
chr8	144232100	144233100	1.2566960445070905
chr8	144232200	144233200	1.4177416336012316
chr8	144232300	144233300	1.4590650524854396
chr8	144235000	144236000	0.7912930533778604
chr8	144235100	144236100	0.9005746419337435
chr8	144245000	144246000	3.5241948681579633
chr8	144246100	144247100	2.6349066377899133
chr8	144286900	144287900	1.7461365360077667
chr8	144287000	144288000	2.1398538067829036
chr8	144287100	144288100	2.3933951266000992
chr8	144287200	144288200	2.210639425758322
chr8	144289000	144290000	0.9259184136814768
chr8	144289100	144290100	0.8121840903044616
chr8	144289200	144290200	0.6601563526120612
chr8	144289300	144290300	1.1088410254592294
chr8	144289400	144290400	1.178874556197907
chr8	144289500	144290500	1.1239386824002933
chr8	144289600	144290600	1.0877229259966843
chr8	144290400	144291400	1.3409029672605062
chr8	144290500	144291500	1.2846650908070838
chr8	144290600	144291600	2.3020260039402247
chr8	144290700	144291700	2.335200086181428
chr8	144290800	144291800	3.0248195244335503
chr8	144290900	144291900	3.506757145476852
chr8	144291000	144292000	4.112539845086659
chr8	144291100	144292100	3.9430921125948037
chr8	144291200	144292200	3.581254692874294
chr8	144291300	144292300	2.545041041831027
chr8	144291400	144292400	1.9469657136464131
chr8	144292400	144293400	-0.14295506230124808
chr8	144292500	144293500	0.03729002724059725
chr8	144292600	144293600	0.3364437725067377
chr8	144292700	144293700	0.3265665785723973
chr8	144292800	144293800	0.3023769906087004
chr8	144292900	144293900	0.4480108041951497
chr8	144293000	144294000	0.573406143297616
chr8	144293100	144294100	0.6324582388644145
chr8	144295600	144296600	1.8191951972301272
chr8	144295700	144296700	1.418198623538592
chr8	144295800	144296800	0.8441439546283843
chr8	144295900	144296900	0.32471397057602586
chr8	144296000	144297000	0.13382540586667466
chr8	144296100	144297100	0.34540219350148715
chr8	144296200	144297200	0.8807294691084172
chr8	144296300	144297300	1.6547346505535048
chr8	144296400	144297400	2.310127794288765
chr8	144296500	144297500	2.1865461750716992
chr8	144296600	144297600	2.4943694567950048
chr8	144296700	144297700	3.282082267579072
chr8	144296800	144297800	3.555276246762634
chr8	144296900	144297900	4.008830328876988
chr8	144297000	144298000	4.559117408173841
chr8	144297100	144298100	4.667572944347937
chr8	144297200	144298200	4.436648342249447
chr8	144297300	144298300	2.958145792997315
chr8	144297400	144298400	2.8327016608028
chr8	144297500	144298500	2.830509049632368
chr8	144298600	144299600	1.8482280294283
chr8	144298700	144299700	1.6250739233728306
chr8	144298800	144299800	2.2981721004421685
chr8	144298900	144299900	1.5947563420878628
chr8	144299000	144300000	1.6256706944325725
chr8	144299100	144300100	1.20990031761935
chr8	144299200	144300200	1.5156532522135966
chr8	144299500	144300500	0.09671291601967524
chr8	144299600	144300600	0.5037904891524221
chr8	144299800	144300800	-0.024033082742701096
chr8	144299900	144300900	0.3972594025029612
chr8	144300000	144301000	0.2764938032136034
chr8	144300100	144301100	0.4706877368086649
chr8	144300300	144301300	-0.4681687147642735
chr8	144300400	144301400	-0.4019052612124599
chr8	144300500	144301500	1.2313923714532864
chr8	144300600	144301600	0.8255594352122141
chr8	144302200	144303200	1.2418486487558724
chr8	144302300	144303300	1.4785480834027511
chr8	144302400	144303400	1.3995485135426635
chr8	144302500	144303500	1.1889164963725345
chr8	144302600	144303600	1.3620855218431889
chr8	144302700	144303700	1.321612792241063
chr8	144302800	144303800	1.3289237478668237
chr8	144302900	144303900	1.977807090043668
chr8	144303000	144304000	1.7902898537959122
chr8	144303100	144304100	2.369750673815417
chr8	144303200	144304200	1.886124608998381
chr8	144303300	144304300	1.7448300860341384
chr8	144303400	144304400	1.8205501639628108
chr8	144303500	144304500	1.413234154089654
chr8	144303600	144304600	1.39027179507952
chr8	144303700	144304700	1.6418942069737477
chr8	144303800	144304800	1.7246897819791212
chr8	144303900	144304900	1.4606302556530772
chr8	144304000	144305000	1.4855750854866252
chr8	144305900	144306900	1.261183821996284
chr8	144306000	144307000	1.3357297580994711
chr8	144314100	144315100	-0.0016222267279016062
chr8	144314200	144315200	-0.3955849343535847
chr8	144314300	144315300	-0.7033129587263046
chr8	144314400	144315400	-1.0987937934920642
chr8	144314500	144315500	-1.741300320420114
chr8	144314600	144315600	-1.7683052981515148
chr8	144314700	144315700	-1.9626337442516693
chr8	144322400	144323400	2.9248813945928123
chr8	144322500	144323500	3.1906737250684065
chr8	144322600	144323600	3.4324745810989814
chr8	144322700	144323700	3.950335823615858
chr8	144322800	144323800	3.8503620054725527
chr8	144322900	144323900	3.8669849593270267
chr8	144323000	144324000	3.738193951309588
chr8	144323100	144324100	4.151267086209725
chr8	144323200	144324200	3.80142842423477
chr8	144323300	144324300	3.610118982592324
chr8	144323400	144324400	3.7644861751263226
chr8	144323500	144324500	2.8989799186134486
chr8	144323600	144324600	2.767294105068298
chr8	144323700	144324700	2.6015559817565994
chr8	144323800	144324800	2.822927068279541
chr8	144323900	144324900	3.15657201970437
chr8	144324000	144325000	3.2692141694489143
chr8	144324100	144325100	2.642194305773273
chr8	144324200	144325200	2.3905205593774594
chr8	144324300	144325300	2.8616624217278885
chr8	144324400	144325400	2.3579505090082087
chr8	144324500	144325500	2.7005966737820173
chr8	144324600	144325600	2.3323788049148577
chr8	144324700	144325700	2.0664941291562284
chr8	144324800	144325800	1.878808751751564
chr8	144324900	144325900	1.2597836614288291
chr8	144332000	144333000	0.23207878878187205
chr8	144332100	144333100	2.0092852341867613
chr8	144332200	144333200	2.926062060521941
chr8	144332300	144333300	4.176928656959681
chr8	144332400	144333400	5.2881705950214455
chr8	144332500	144333500	6.956757863313287
chr8	144332600	144333600	8.01410400083801
chr8	144332700	144333700	8.570410194192576
chr8	144332800	144333800	9.016957752143307
chr8	144332900	144333900	9.767025878589656
chr8	144333400	144334400	9.696403763055576
chr8	144334500	144335500	8.98567693272781
chr8	144334600	144335600	9.622661146647882
chr8	144334700	144335700	9.53956333033739
chr8	144334800	144335800	9.269603970501699
chr8	144334900	144335900	8.263939597816412
chr8	144335000	144336000	7.70922220331214
chr8	144335100	144336100	7.912733650369775
chr8	144335200	144336200	8.548864718835711
chr8	144335300	144336300	7.526577547249192
chr8	144335400	144336400	7.621919778839933
chr8	144335500	144336500	7.456367773747567
chr8	144335600	144336600	6.952078306164813
chr8	144335700	144336700	6.607211527858127
chr8	144335800	144336800	6.066485073351537
chr8	144335900	144336900	6.362371314992221
chr8	144336000	144337000	6.767765166298123
chr8	144336100	144337100	5.772058241524782
chr8	144336200	144337200	4.394576696430003
chr8	144337300	144338300	2.410915332680548
chr8	144337400	144338400	2.428231375471585
chr8	144337500	144338500	2.474244222427326
chr8	144337600	144338600	2.7685457903453403
chr8	144337700	144338700	2.2457141002800296
chr8	144337800	144338800	2.1228888190427253
chr8	144337900	144338900	1.923774646952666
chr8	144338000	144339000	2.0144542646089127
chr8	144338100	144339100	2.579423101601939
chr8	144339200	144340200	1.7391899428763964
chr8	144339300	144340300	2.026514178226144
chr8	144339400	144340400	2.2551203210325306
chr8	144339500	144340500	2.5051981100148586
chr8	144339600	144340600	2.13066912555412
chr8	144339700	144340700	2.324632694888526
chr8	144339800	144340800	2.5681798229633364
chr8	144339900	144340900	2.416631878900247
chr8	144342700	144343700	2.128679610168428
chr8	144342800	144343800	2.0160822624582018
chr8	144343900	144344900	0.9144991467097188
chr8	144345000	144346000	1.8976812845035862
chr8	144345100	144346100	2.2377517608196005
chr8	144348000	144349000	-2.877239832639381
chr8	144348100	144349100	-3.363604127646941
chr8	144348200	144349200	-3.1073541025572764
chr8	144348300	144349300	-3.1285658629266733
chr8	144348400	144349400	-2.7767563795229258
chr8	144348500	144349500	-2.4010262516469743
chr8	144348900	144349900	-0.6319869722046664
chr8	144349500	144350500	2.1684333993568656
chr8	144349600	144350600	2.006446339489816
chr8	144349700	144350700	1.640890451217461
chr8	144349800	144350800	1.3041353202904082
chr8	144349900	144350900	1.4784050034360752
chr8	144350000	144351000	1.4407474001748497
chr8	144350100	144351100	1.8588735614077083
chr8	144350200	144351200	1.4031017842049491
chr8	144350300	144351300	1.539921132172488
chr8	144350400	144351400	1.604464138213155
chr8	144350500	144351500	1.7466073613761983
chr8	144350600	144351600	1.5994538003159713
chr8	144350700	144351700	1.5917861289120394
chr8	144350800	144351800	1.4396395679186411
chr8	144350900	144351900	1.076535742476481
chr8	144351000	144352000	1.1239326359617459
chr8	144351100	144352100	0.7765497244740616
chr8	144351200	144352200	1.121787359609108
chr8	144351300	144352300	0.6917454533374499
chr8	144351400	144352400	-0.37345895743297824
chr8	144354000	144355000	4.6463332664230865
chr8	144354100	144355100	4.137486197158037
chr8	144364600	144365600	0.23445120519436616
chr8	144364700	144365700	0.14424957660801274
chr8	144364800	144365800	0.3798632188664533
chr8	144364900	144365900	0.2605663953900599
chr8	144365000	144366000	0.13830651388115647
chr8	144365100	144366100	0.07057625109205827
chr8	144365200	144366200	0.09534761898003932
chr8	144365300	144366300	-0.30432949695342604
chr8	144365400	144366400	-0.3226200920083757
chr8	144365500	144366500	-0.12372108650259765
chr8	144368200	144369200	0.8049794954366128
chr8	144368300	144369300	0.4594908985111785
chr8	144368400	144369400	0.2554306998648935
chr8	144368500	144369500	0.975619557010777
chr8	144368600	144369600	1.1407137325122696
chr8	144368700	144369700	1.456841000596532
chr8	144368800	144369800	1.4324512821170332
chr8	144368900	144369900	1.7569896312414566
chr8	144369000	144370000	1.3562576915788147
chr8	144369100	144370100	0.7203713017240931
chr8	144375300	144376300	2.8757945586429887
chr8	144375400	144376400	3.7464640308387103
chr8	144375500	144376500	4.1538279126703035
chr8	144375600	144376600	4.465120008073495
chr8	144375700	144376700	4.617013759656472
chr8	144375800	144376800	5.2062312506570265
chr8	144375900	144376900	5.352869655522457
chr8	144376000	144377000	5.0863384022228955
chr8	144376100	144377100	5.099485285236962
chr8	144376200	144377200	4.725873940481431
chr8	144376300	144377300	4.260669737601431
chr8	144376400	144377400	3.9497747281681415
chr8	144376500	144377500	4.336770734450764
chr8	144376600	144377600	3.936100793620987
chr8	144376700	144377700	4.003558140734847
chr8	144376800	144377800	3.691915882877372
chr8	144376900	144377900	3.989453018108133
chr8	144377000	144378000	3.5401436945022144
chr8	144377100	144378100	3.5022369358297003
chr8	144377200	144378200	3.313267965983957
chr8	144377300	144378300	3.918048734335933
chr8	144377400	144378400	3.8595275729618166
chr8	144377500	144378500	3.2927619935039028
chr8	144377600	144378600	3.625238263435
chr8	144377700	144378700	3.36175423924046
chr8	144377800	144378800	3.094655380062181
chr8	144377900	144378900	2.593220080841174
chr8	144378000	144379000	3.090265231180723
chr8	144378100	144379100	2.939130179057237
chr8	144378200	144379200	3.2085072622212856
chr8	144378300	144379300	3.127301799351507
chr8	144378400	144379400	3.3651938902562817
chr8	144378600	144379600	2.9204374702789893
chr8	144378700	144379700	2.8286679373423538
chr8	144378800	144379800	2.940711340378852
chr8	144378900	144379900	2.845802600140797
chr8	144379000	144380000	2.915450699386079
chr8	144383900	144384900	5.129757941591048
chr8	144384000	144385000	5.672912303288761
chr8	144384100	144385100	5.972814550405924
chr8	144384200	144385200	5.5921023737589275
chr8	144384300	144385300	4.9905310530150135
chr8	144384400	144385400	5.110016780258347
chr8	144385900	144386900	0.9058782226149704
chr8	144386000	144387000	1.0774876433421523
chr8	144386100	144387100	1.5783303090994192
chr8	144386200	144387200	1.8534029043756202
chr8	144386300	144387300	1.9405039991734487
chr8	144386400	144387400	2.1954429445838968
chr8	144386500	144387500	2.1629488382498203
chr8	144386600	144387600	1.623195944843887
chr8	144386700	144387700	1.5660141224211093
chr8	144386800	144387800	1.9808427416411456
chr8	144386900	144387900	2.1075993124893992
chr8	144388000	144389000	-4.430075143185725
chr8	144388100	144389100	-4.248101384054029
chr8	144388200	144389200	-4.334150784179014
chr8	144388300	144389300	-4.379411257208597
chr8	144388400	144389400	-4.919014133003015
chr8	144389100	144390100	0.2152508064314224
chr8	144389900	144390900	1.7441140772671866
chr8	144390000	144391000	1.8845381315825627
chr8	144390100	144391100	2.216130975145877
chr8	144392500	144393500	4.4338749769584345
chr8	144392600	144393600	4.8056164314181435
chr8	144392700	144393700	4.150892085083262
chr8	144392800	144393800	3.894777369239817
chr8	144392900	144393900	3.613689991726204
chr8	144398600	144399600	4.257682864026834
chr8	144398700	144399700	5.112580318921717
chr8	144398800	144399800	5.61056701425592
chr8	144398900	144399900	6.3488676956235075
chr8	144399000	144400000	6.361135379427587
chr8	144399100	144400100	6.3770224145574925
chr8	144402600	144403600	0.1662510774058446
chr8	144402700	144403700	-0.04266968476894172
chr8	144405500	144406500	0.9160360734861748
chr8	144405600	144406600	0.6920104280942876
chr8	144405700	144406700	0.8390427939751713
chr8	144405800	144406800	1.323615267391161
chr8	144405900	144406900	0.7024458637548386
chr8	144406000	144407000	0.7596641751408387
chr8	144406100	144407100	0.6839564366108315
chr8	144406200	144407200	0.9153151119402994
chr8	144406300	144407300	1.3732488179245033
chr8	144406400	144407400	0.6299672329839376
chr8	144406500	144407500	0.23856903589064204
chr8	144406600	144407600	0.646335503765638
chr8	144406700	144407700	0.417197970074386
chr8	144406800	144407800	-0.41050707742418463
chr8	144406900	144407900	0.40357068664135176
chr8	144407000	144408000	0.5480046776973614
chr8	144407100	144408100	0.3425378883426979
chr8	144407200	144408200	-0.2310725744147331
chr8	144407300	144408300	0.0641329384329344
chr8	144407400	144408400	-0.5271042409608689
chr8	144407500	144408500	-0.6694873506300194
chr8	144407600	144408600	-1.1369277334906132
chr8	144407700	144408700	-1.4704588658505486
chr8	144407800	144408800	-0.8116599080227684
chr8	144407900	144408900	-1.8026855077767496
chr8	144408000	144409000	-2.5860430145985855
chr8	144408100	144409100	-2.0305764656519485
chr8	144408200	144409200	-1.2389787871701683
chr8	144408300	144409300	-1.2641954871293788
chr8	144408400	144409400	-0.15632998149053498
chr8	144408500	144409500	0.18095354611955192
chr8	144408600	144409600	0.4835399885516771
chr8	144410600	144411600	2.8833450293479777
chr8	144410700	144411700	3.091854044720041
chr8	144410800	144411800	3.093462371430323
chr8	144410900	144411900	2.685845515873329
chr8	144411000	144412000	2.16637025291128
chr8	144411100	144412100	2.18589875059768
chr8	144411200	144412200	2.0700806311041657
chr8	144411300	144412300	1.8257468200405385
chr8	144411400	144412400	1.4667658454597576
chr8	144411500	144412500	0.8241342107757248
chr8	144411600	144412600	0.2360820640271428
chr8	144417800	144418800	1.6603040647465024
chr8	144417900	144418900	1.9183990930522048
chr8	144418000	144419000	1.6891945010422136
chr8	144418100	144419100	1.0719367323159164
chr8	144418200	144419200	0.9150673996421498
chr8	144418300	144419300	0.6379394016865487
chr8	144418400	144419400	0.9145911569689092
chr8	144418500	144419500	1.4682469321836622
chr8	144418600	144419600	1.624787082114707
chr8	144418700	144419700	1.4443448596142014
chr8	144426600	144427600	-0.6681413136590462
chr8	144426700	144427700	-1.0502392703066623
chr8	144426800	144427800	-0.9931767133037436
chr8	144426900	144427900	-1.1803059080199363
chr8	144427000	144428000	-1.0489969036434186
chr8	144427100	144428100	-0.9368674615085428
chr8	144427200	144428200	-0.5288286399655415
chr8	144430800	144431800	0.6745757606172341
chr8	144430900	144431900	0.6723523942263899
chr8	144431000	144432000	0.7661421321245926
chr8	144431200	144432200	0.9629211387510921
chr8	144431300	144432300	1.0610320751097595
chr8	144431400	144432400	1.2355647554252076
chr8	144431500	144432500	1.0407351859913765
chr8	144436800	144437800	2.217705461596008
chr8	144436900	144437900	1.6945008071130152
chr8	144437000	144438000	1.4262569515331625
chr8	144437100	144438100	1.7603963655692132
chr8	144437200	144438200	2.1106122998584587
chr8	144437300	144438300	2.001176728744745
chr8	144437400	144438400	1.526241552352728
chr8	144437500	144438500	2.1314725211279035
chr8	144437600	144438600	2.092358926940929
chr8	144437700	144438700	1.7730636277688123
chr8	144437800	144438800	2.355003987111582
chr8	144437900	144438900	2.9491869836964084
chr8	144438000	144439000	3.331125262560904
chr8	144438100	144439100	3.7108465683164775
chr8	144438200	144439200	3.978767148719404
chr8	144438300	144439300	4.8509298749371785
chr8	144438400	144439400	5.064351078359027
chr8	144438500	144439500	4.788331291140767
chr8	144438600	144439600	4.7236264197562585
chr8	144438700	144439700	4.313573867345325
chr8	144438800	144439800	4.471910471600556
chr8	144438900	144439900	4.276310419593019
chr8	144443800	144444800	2.3166443456351757
chr8	144443900	144444900	3.4833265303794216
chr8	144444000	144445000	3.5825243109234517
chr8	144444100	144445100	4.212147221854221
chr8	144444200	144445200	3.6783603488809513
chr8	144444300	144445300	3.126368478425357
chr8	144444400	144445400	2.895907949356655
chr8	144444500	144445500	2.6230059183889214
chr8	144444600	144445600	2.406335771577557
chr8	144444700	144445700	2.1754106821439607
chr8	144444800	144445800	1.002412103697237
chr8	144444900	144445900	0.4971416551545658
chr8	144445000	144446000	0.4484351151300192
chr8	144445100	144446100	-0.6882733391914986
chr8	144445200	144446200	-1.0168184148047297
chr8	144445300	144446300	-0.9187241123504852
chr8	144445400	144446400	-1.06072092916816
chr8	144445500	144446500	-1.5167224435865128
chr8	144461800	144462800	1.805998345374436
chr8	144461900	144462900	-0.6259284407652681
chr8	144462000	144463000	-1.5359667102549988
chr8	144462100	144463100	-2.2895381893095244
chr8	144462200	144463200	-2.4032721721681702
chr8	144462300	144463300	-3.1581844275337168
chr8	144462400	144463400	-5.465491757493783
chr8	144462500	144463500	-6.353239209220949
chr8	144462600	144463600	-6.972665302962213
chr8	144462700	144463700	-7.559058849207376
chr8	144470700	144471700	-0.8011454739085148
chr8	144470800	144471800	-2.120114639196141
chr8	144470900	144471900	-2.3846398233919217
chr8	144471000	144472000	-2.495536424112633
chr8	144471100	144472100	-2.504337004411355
chr8	144471200	144472200	-2.0807821993640925
chr8	144471300	144472300	-2.1751902174276943
chr8	144471400	144472400	-1.8426185544563567
chr8	144471500	144472500	-2.433128239890941
chr8	144472800	144473800	-0.02444645381832229
chr8	144472900	144473900	-0.7681540522174424
chr8	144473000	144474000	-1.212602326679592
chr8	144473100	144474100	-1.3668602461525712
chr8	144473200	144474200	-1.8451696636962087
chr8	144473300	144474300	-2.121344298146834
chr8	144473400	144474400	-2.293658109024979
chr8	144473500	144474500	-2.1877135718133305
chr8	144473600	144474600	-2.157600334622746
chr8	144473700	144474700	-1.8854042741330632
chr8	144473800	144474800	-0.6512122891571133
chr8	144476700	144477700	-0.4741000772035316
chr8	144476800	144477800	0.5109614468118902
chr8	144476900	144477900	-0.5411916058229311
chr8	144477000	144478000	-0.8533940335095855
chr8	144477100	144478100	-0.26685668978999033
chr8	144477200	144478200	0.2939599677624332
chr8	144477300	144478300	1.0013026791386976
chr8	144477400	144478400	1.4771329403647238
chr8	144477500	144478500	1.8956738683989465
chr8	144477600	144478600	1.8053186562058297
chr8	144477700	144478700	0.6435252920202175
chr8	144477800	144478800	-1.0773969039976548
chr8	144482600	144483600	0.4795112192598907
chr8	144484000	144485000	2.8925720447758994
chr8	144484100	144485100	2.9361603691648366
chr8	144484200	144485200	2.782646320502451
chr8	144485300	144486300	2.163375295707024
chr8	144485400	144486400	2.4396299090540583
chr8	144485500	144486500	2.5148027354350875
chr8	144485600	144486600	2.9341823194672654
chr8	144485700	144486700	3.0654167580720006
chr8	144485800	144486800	2.8919206958238064
chr8	144485900	144486900	2.4611867245608283
chr8	144486000	144487000	2.3190895011372987
chr8	144486100	144487100	2.3757770638937767
chr8	144486200	144487200	2.6996604884970026
chr8	144486300	144487300	2.151008571540987
chr8	144486400	144487400	1.8923926296204483
chr8	144486500	144487500	0.9031203040239272
chr8	144487100	144488100	0.13050869014580924
chr8	144487200	144488200	0.10451776243471604
chr8	144487300	144488300	0.014392156113202787
chr8	144490100	144491100	0.9196825398141018
chr8	144490200	144491200	0.9476684842337132
chr8	144490300	144491300	0.5687079444334157
chr8	144490400	144491400	0.426064988236578
chr8	144490500	144491500	0.3828050125089441
chr8	144490600	144491600	-0.490919467388682
chr8	144490700	144491700	-0.7114868583781118
chr8	144490800	144491800	-0.26462002696276765
chr8	144490900	144491900	0.5315964681519016
chr8	144491000	144492000	0.24658288604756615
chr8	144491100	144492100	-0.1256728009903385
chr8	144491200	144492200	0.4623505183789417
chr8	144491300	144492300	0.7226093487573095
chr8	144491800	144492800	0.8354527847192867
chr8	144491900	144492900	0.17618109609091806
chr8	144492000	144493000	0.8517569496473759
chr8	144492100	144493100	1.2860971126025118
chr8	144492200	144493200	1.0929228937217963
chr8	144492300	144493300	1.1567022084840417
chr8	144492400	144493400	1.6153078130671628
chr8	144492500	144493500	2.4565951062817373
chr8	144492600	144493600	3.3209973915663684
chr8	144492700	144493700	4.0239225511322525
chr8	144492800	144493800	3.7132976783352754
chr8	144492900	144493900	4.067182270659791
chr8	144493000	144494000	4.252318790630473
chr8	144493100	144494100	3.991574045338009
chr8	144493200	144494200	3.3300920141061763
chr8	144493300	144494300	3.426259345268208
chr8	144493400	144494400	2.3791894995556166
chr8	144493500	144494500	1.7741159295566924
chr8	144493600	144494600	1.5828958269076414
chr8	144493700	144494700	1.0823559055844123
chr8	144493800	144494800	0.7463859307951219
chr8	144493900	144494900	0.5173339822131253
chr8	144494000	144495000	0.10950144277148784
chr8	144494100	144495100	-0.09113693966609576
chr8	144503000	144504000	2.073542936786968
chr8	144503100	144504100	1.9757636490744928
chr8	144503200	144504200	1.7988701437588417
chr8	144503300	144504300	1.6493941118950195
chr8	144503400	144504400	1.9506703190507868
chr8	144503500	144504500	2.1322058276783964
chr8	144505500	144506500	6.9368629672734805
chr8	144505600	144506600	7.207988095814465
chr8	144505700	144506700	6.2920239372173175
chr8	144505800	144506800	6.649598603501921
chr8	144505900	144506900	7.049328117966392
chr8	144506000	144507000	6.988374160689092
chr8	144506100	144507100	6.6411936454060125
chr8	144527600	144528600	0.9277197600972416
chr8	144528700	144529700	1.3079668394317243
chr8	144528800	144529800	0.8864847228812134
chr8	144528900	144529900	0.6908605600614048
chr8	144529000	144530000	0.4725462857076714
chr8	144529100	144530100	1.3292540636505004
chr8	144529200	144530200	2.026781527123584
chr8	144529300	144530300	2.9383404267195057
chr8	144529400	144530400	4.0555459244277205
chr8	144529500	144530500	4.266199129205438
chr8	144529600	144530600	5.287161453267249
chr8	144530200	144531200	5.5193235895034185
chr8	144536500	144537500	0.4190776274256267
chr8	144536600	144537600	0.3776439829757247
chr8	144536700	144537700	0.789741582911169
chr8	144536800	144537800	0.5773601647146636
chr8	144536900	144537900	0.7571052936993601
chr8	144537000	144538000	0.9944124452942092
chr8	144537100	144538100	1.0365890776656836
chr8	144537200	144538200	1.212019904622729
chr8	144538100	144539100	1.6254340715922604
chr8	144538200	144539200	1.483338171586583
chr8	144538300	144539300	1.6132015149263883
chr8	144538400	144539400	1.7499162014130032
chr8	144538500	144539500	1.7098057292047752
chr8	144538600	144539600	1.7668341627812842
chr8	144538700	144539700	1.6886400590978832
chr8	144538800	144539800	1.3601938170841568
chr8	144538900	144539900	1.305197509830581
chr8	144539000	144540000	1.516563922262272
chr8	144539100	144540100	1.456679438129561
chr8	144539200	144540200	2.4888393092799657
chr8	144539300	144540300	2.4813748684379373
chr8	144539400	144540400	1.3267118888525558
chr8	144539500	144540500	1.3746334573692824
chr8	144539600	144540600	0.8870495084926971
chr8	144539700	144540700	0.7459493637936769
chr8	144539800	144540800	0.3824415181669738
chr8	144539900	144540900	0.4924081234698444
chr8	144540000	144541000	0.4256637230789715
chr8	144540100	144541100	0.10397364120320686
chr8	144540200	144541200	-0.2442118500770081
chr8	144540300	144541300	-0.3591672139131125
chr8	144540400	144541400	0.04709167493317065
chr8	144540500	144541500	-0.522894878420362
chr8	144540600	144541600	0.8215709672684778
chr8	144540700	144541700	1.5325776238391242
chr8	144540800	144541800	2.339380436325308
chr8	144540900	144541900	2.5902825467296737
chr8	144541000	144542000	2.76652178850919
chr8	144541100	144542100	3.5330357379448523
chr8	144541200	144542200	3.919901153673169
chr8	144541300	144542300	4.197756681848424
chr8	144541400	144542400	4.351702494881909
chr8	144541500	144542500	4.496458836846763
chr8	144541600	144542600	3.9531707162087457
chr8	144542700	144543700	0.8224530023345274
chr8	144542800	144543800	1.379184308187008
chr8	144542900	144543900	1.1537846989970502
chr8	144543000	144544000	0.9046879099407807
chr8	144543100	144544100	0.7123382715307822
chr8	144543200	144544200	0.9784119793910808
chr8	144543300	144544300	1.3979503903915342
chr8	144543400	144544400	1.5651937687760091
chr8	144543500	144544500	2.007741683325815
chr8	144546500	144547500	3.6080100908850015
chr8	144546600	144547600	4.294282244863442
chr8	144546700	144547700	4.631178984011793
chr8	144546800	144547800	5.3918428877140725
chr8	144546900	144547900	5.425086987483606
chr8	144547000	144548000	5.248759443721431
chr8	144547100	144548100	6.039534384991447
chr8	144547200	144548200	6.82345775841792
chr8	144547300	144548300	7.30345057852733
chr8	144547400	144548400	6.860825819393384
chr8	144547500	144548500	6.588978207463522
chr8	144547600	144548600	6.69387235145308
chr8	144547700	144548700	6.936416279622657
chr8	144547800	144548800	6.42212896612712
chr8	144547900	144548900	6.877193666250872
chr8	144548000	144549000	7.439698138486506
chr8	144548100	144549100	7.0011959168410325
chr8	144548200	144549200	6.265231549035192
chr8	144548300	144549300	6.019339792797379
chr8	144548400	144549400	6.0309100965531535
chr8	144548500	144549500	5.133155213929347
chr8	144548600	144549600	4.192246848076803
chr8	144548700	144549700	3.31487005324182
chr8	144548800	144549800	3.66547306032117
chr8	144548900	144549900	3.3096425151716806
chr8	144549000	144550000	3.1474780687140305
chr8	144549100	144550100	3.5588674622198715
chr8	144549200	144550200	3.2878549861882505
chr8	144549300	144550300	3.768357410036945
chr8	144549400	144550400	3.8313845891112
chr8	144549500	144550500	3.746250207506765
chr8	144549600	144550600	3.7821895811406936
chr8	144549700	144550700	4.062957897682455
chr8	144549800	144550800	3.4257715766299426
chr8	144549900	144550900	3.3870543816769962
chr8	144550000	144551000	2.9587386969039633
chr8	144550100	144551100	2.6176291604226183
chr8	144550200	144551200	3.7018866759324247
chr8	144550300	144551300	3.4715691619945512
chr8	144550400	144551400	3.058318650477181
chr8	144550800	144551800	3.0214718493974373
chr8	144550900	144551900	3.0677087261957596
chr8	144562600	144563600	0.9674303335431792
chr8	144562700	144563700	0.7039936994983848
chr8	144562800	144563800	0.5180081748860473
chr8	144562900	144563900	0.265968553284625
chr8	144563000	144564000	0.9680646276803272
chr8	144563100	144564100	1.4761736611794738
chr8	144563200	144564200	1.9976717000432327
chr8	144563300	144564300	1.850412806529708
chr8	144563400	144564400	1.9872278657393632
chr8	144563500	144564500	2.6360860027316693
chr8	144563600	144564600	2.393912923177284
chr8	144563700	144564700	2.3165085031393224
chr8	144563800	144564800	2.856710459343903
chr8	144566100	144567100	2.8520886067587927
chr8	144566900	144567900	2.328419705047996
chr8	144567000	144568000	2.238015482597898
chr8	144567100	144568100	2.0850075279993634
chr8	144567200	144568200	1.8949281744793656
chr8	144567300	144568300	1.6224067557321251
chr8	144568400	144569400	2.230036645954621
chr8	144568500	144569500	2.56282340694416
chr8	144568600	144569600	2.2650215435286767
chr8	144568700	144569700	1.695272469513411
chr8	144568800	144569800	1.522049946180381
chr8	144568900	144569900	2.173889555725141
chr8	144569000	144570000	2.0590091679822806
chr8	144569100	144570100	1.923751199235893
chr8	144569200	144570200	2.2133434734611668
chr8	144569300	144570300	2.2186374486197242
chr8	144569400	144570400	2.302235964708692
chr8	144569500	144570500	1.3689385031337131
chr8	144569600	144570600	1.5568061231577748
chr8	144569700	144570700	1.6205849548593991
chr8	144569800	144570800	1.5022004105311295
chr8	144569900	144570900	0.9812653952258744
chr8	144570000	144571000	0.22915908577197433
chr8	144570100	144571100	-0.11944183886106025
chr8	144570200	144571200	0.3312198990529003
chr8	144570300	144571300	0.8048657681203892
chr8	144570400	144571400	1.2155013237358492
chr8	144570500	144571500	2.0374952956653587
chr8	144570600	144571600	1.9541622162322383
chr8	144570700	144571700	1.830682368249405
chr8	144570800	144571800	1.2842221459168146
chr8	144570900	144571900	1.944441627742072
chr8	144571000	144572000	2.935819858397245
chr8	144571100	144572100	3.2007581587464617
chr8	144571200	144572200	2.51462237788597
chr8	144571300	144572300	2.199905021974397
chr8	144571400	144572400	1.7219342772895516
chr8	144571500	144572500	1.4024462600943617
chr8	144571600	144572600	1.7026852932135608
chr8	144571700	144572700	1.7001891075189728
chr8	144571800	144572800	2.2907408836088234
chr8	144571900	144572900	1.6353224346631916
chr8	144572000	144573000	1.1682740191379943
chr8	144572100	144573100	0.9050647794581774
chr8	144572200	144573200	0.9112636394165116
chr8	144572300	144573300	1.241644318162487
chr8	144572400	144573400	1.7031402864744498
chr8	144574200	144575200	1.6754535775681103
chr8	144574300	144575300	1.538690607760981
chr8	144574400	144575400	1.745064774702333
chr8	144574500	144575500	2.364786152573036
chr8	144574600	144575600	2.504596074564369
chr8	144574700	144575700	2.4219371394603373
chr8	144574800	144575800	2.6031271843177004
chr8	144574900	144575900	2.3968519615248747
chr8	144575000	144576000	2.746877017904237
chr8	144575100	144576100	2.3005231860990203
chr8	144575200	144576200	1.894670576348608
chr8	144575300	144576300	1.9397563870007395
chr8	144576400	144577400	2.211624514040808
chr8	144576500	144577500	2.8474150984549715
chr8	144576600	144577600	2.9455725304158977
chr8	144576700	144577700	2.8940884170761967
chr8	144576800	144577800	3.033742198043142
chr8	144576900	144577900	2.9044651442801266
chr8	144577000	144578000	2.6397545202330197
chr8	144577100	144578100	2.33699806296668
chr8	144577200	144578200	1.8414679580718143
chr8	144577300	144578300	1.7002828075733605
chr8	144577400	144578400	2.3798272251919346
chr8	144577500	144578500	2.640012208779181
chr8	144577600	144578600	2.343446848144193
chr8	144577700	144578700	2.271750285363386
chr8	144577800	144578800	2.7679693400733685
chr8	144577900	144578900	2.8126266926457366
chr8	144578000	144579000	3.1479385006286345
chr8	144578100	144579100	3.360979236905305
chr8	144579200	144580200	4.294781491974973
chr8	144579300	144580300	4.612993819788762
chr8	144579400	144580400	4.563715266608682
chr8	144579500	144580500	3.8278366018626153
chr8	144579600	144580600	3.979445362081495
chr8	144580800	144581800	6.376540052917867
chr8	144580900	144581900	5.978525457369082
chr8	144582000	144583000	2.691765564262073
chr8	144582100	144583100	3.1157996563368098
chr8	144582200	144583200	3.4790913104953525
chr8	144582300	144583300	2.7452844165862293
chr8	144582400	144583400	2.288137204312096
chr8	144582500	144583500	2.9861887652235337
chr8	144582600	144583600	3.874136709259508
chr8	144582700	144583700	3.2719746821018587
chr8	144582800	144583800	2.6804447118649657
chr8	144582900	144583900	2.6304982220835598
chr8	144583000	144584000	2.380561454878465
chr8	144583100	144584100	1.6021611855405842
chr8	144583200	144584200	1.2470922730811966
chr8	144583300	144584300	1.8577314154494584
chr8	144583400	144584400	2.661405087969232
chr8	144583500	144584500	2.1463099844292466
chr8	144583600	144584600	1.4942065604060968
chr8	144583700	144584700	1.455455488733113
chr8	144583800	144584800	1.659513970568527
chr8	144583900	144584900	2.378538185819564
chr8	144584000	144585000	2.6628879059878647
chr8	144584100	144585100	3.244416124340689
chr8	144584200	144585200	3.5776523022695192
chr8	144584300	144585300	3.537764384040255
chr8	144584400	144585400	3.8096860825047294
chr8	144584500	144585500	4.187621658962478
chr8	144584600	144585600	3.575081522376556
chr8	144584700	144585700	4.200194329999018
chr8	144584800	144585800	4.600633695962928
chr8	144584900	144585900	4.500903909208729
chr8	144585000	144586000	4.584202001329403
chr8	144585100	144586100	4.569383812549635
chr8	144585200	144586200	4.102709761051086
chr8	144585300	144586300	3.6582806265858254
chr8	144585400	144586400	3.719815652981183
chr8	144585500	144586500	3.72831430876817
chr8	144585600	144586600	4.609698087026348
chr8	144585700	144586700	4.253292686674999
chr8	144585800	144586800	4.676071814842168
chr8	144585900	144586900	4.519693384443803
chr8	144586000	144587000	4.151020219193136
chr8	144586100	144587100	3.9928360222834303
chr8	144586200	144587200	4.4051673487054215
chr8	144586300	144587300	5.053834358089941
chr8	144586400	144587400	5.443907836382854
chr8	144586500	144587500	4.329992634583438
chr8	144586600	144587600	4.070600913723188
chr8	144586700	144587700	4.176205692753721
chr8	144586800	144587800	3.449542614946868
chr8	144586900	144587900	3.2742312631866586
chr8	144587000	144588000	3.3766914766015037
chr8	144587100	144588100	3.2671965277793644
chr8	144587200	144588200	3.0429603073532747
chr8	144587300	144588300	2.7481650216103395
chr8	144587400	144588400	1.7480288172045124
chr8	144587500	144588500	2.311078400340739
chr8	144587600	144588600	2.4600387804187704
chr8	144587700	144588700	2.292640894535153
chr8	144589800	144590800	2.85304153852811
chr8	144589900	144590900	3.1807357487916166
chr8	144590000	144591000	3.3637680995129333
chr8	144590100	144591100	3.8506996409890113
chr8	144590200	144591200	4.145352371844536
chr8	144590300	144591300	4.128503662893151
chr8	144590400	144591400	4.213181725263813
chr8	144590500	144591500	4.21889667392151
chr8	144590600	144591600	4.660035432423999
chr8	144590700	144591700	4.7767342228255725
chr8	144590800	144591800	5.283503077720275
chr8	144590900	144591900	5.638269993430686
chr8	144591000	144592000	5.2863653327057305
chr8	144591100	144592100	5.0424408608956375
chr8	144591200	144592200	4.617885460889212
chr8	144591300	144592300	4.591086001293258
chr8	144591400	144592400	4.453203639711856
chr8	144591500	144592500	4.091144485492493
chr8	144592400	144593400	2.607755978726773
chr8	144592500	144593500	2.82461381596586
chr8	144592600	144593600	3.159932132060629
chr8	144592700	144593700	3.787493122333137
chr8	144592800	144593800	3.6505237117536384
chr8	144592900	144593900	3.370190880104752
chr8	144593000	144594000	2.6655327867373972
chr8	144593100	144594100	2.4419653734461053
chr8	144593200	144594200	2.316115931473022
chr8	144594100	144595100	2.4071316514633523
chr8	144594200	144595200	2.914177713663308
chr8	144594300	144595300	2.6921688192498943
chr8	144594400	144595400	2.5890485468610467
chr8	144594500	144595500	2.406704341314668
chr8	144594600	144595600	2.741373069603709
chr8	144594700	144595700	2.637372968807809
chr8	144594800	144595800	3.178462060134944
chr8	144594900	144595900	3.6053959027633393
chr8	144595000	144596000	3.6315518584036846
chr8	144595100	144596100	4.869717155753435
chr8	144595200	144596200	5.225108943309657
chr8	144595300	144596300	5.631177276890683
chr8	144595400	144596400	5.811136359465396
chr8	144595500	144596500	5.516013621488656
chr8	144595600	144596600	5.397223074919451
chr8	144595700	144596700	4.836481929635919
chr8	144595800	144596800	4.837928445021352
chr8	144595900	144596900	4.374263460258335
chr8	144597300	144598300	3.133832317152905
chr8	144597400	144598400	3.0485366920169605
chr8	144597500	144598500	3.0347691917407076
chr8	144597600	144598600	2.826398342257149
chr8	144603200	144604200	2.856562600472713
chr8	144603300	144604300	2.5728600549414464
chr8	144603400	144604400	2.7189234135024947
chr8	144603500	144604500	3.0055836280176917
chr8	144603600	144604600	2.660344514753896
chr8	144603700	144604700	2.531686825209046
chr8	144603800	144604800	3.1218075305756896
chr8	144603900	144604900	3.7840097711695457
chr8	144604000	144605000	4.108003374662981
chr8	144604100	144605100	3.733089898480871
chr8	144604200	144605200	2.8897510884100877
chr8	144604300	144605300	2.694955131581345
chr8	144604400	144605400	3.440471722993776
chr8	144604500	144605500	3.631538199928625
chr8	144604600	144605600	4.274269751433283
chr8	144604700	144605700	4.859465076890225
chr8	144604800	144605800	4.752501692878504
chr8	144604900	144605900	4.09756494254013
chr8	144605000	144606000	3.380032605338778
chr8	144605100	144606100	3.8997071072521963
chr8	144605200	144606200	5.4425094536111
chr8	144605300	144606300	5.8943636186426405
chr8	144605400	144606400	5.34618357399543
chr8	144605500	144606500	5.421291102850732
chr8	144605600	144606600	4.953147255410069
chr8	144605700	144606700	4.832856548314688
chr8	144605800	144606800	4.289434414570529
chr8	144605900	144606900	3.9417722142446174
chr8	144606000	144607000	3.582786502201329
chr8	144606100	144607100	3.2549055450674738
chr8	144606200	144607200	2.1415608042672467
chr8	144608200	144609200	1.1122361589379852
chr8	144608300	144609300	1.697785705668334
chr8	144609500	144610500	2.4776511505278362
chr8	144609600	144610600	2.5688440047313787
chr8	144609700	144610700	2.491055942960467
chr8	144609800	144610800	2.7231469609739207
chr8	144609900	144610900	2.5636747187825897
chr8	144610000	144611000	2.761441128897697
chr8	144610100	144611100	2.8189055812452706
chr8	144610200	144611200	2.7369239284656044
chr8	144610300	144611300	2.4529413934019058
chr8	144610400	144611400	2.340824628324847
chr8	144610500	144611500	2.019359633705974
chr8	144610600	144611600	1.7286758456597635
chr8	144610700	144611700	1.2380375056865005
chr8	144610800	144611800	1.004368142690399
chr8	144610900	144611900	1.140640638446481
chr8	144611000	144612000	1.0140964600971827
chr8	144611100	144612100	0.5365633297688317
chr8	144611200	144612200	0.988073004409585
chr8	144613600	144614600	2.75100867874439
chr8	144613700	144614700	2.5519876933946963
chr8	144613800	144614800	2.6162627550506645
chr8	144613900	144614900	2.3953372087552545
chr8	144614000	144615000	2.694434076828069
chr8	144614100	144615100	2.2146080317036403
chr8	144614200	144615200	1.7300407357386185
chr8	144614300	144615300	1.8352159709417208
chr8	144614400	144615400	1.8455095436457645
chr8	144614500	144615500	1.1121112759967648
chr8	144615900	144616900	1.9860133057357268
chr8	144616000	144617000	1.8039055697972968
chr8	144616100	144617100	2.2560154060825566
chr8	144616200	144617200	2.8979235445370035
chr8	144616300	144617300	2.721739344760332
chr8	144616400	144617400	2.8406620013103185
chr8	144616500	144617500	3.095303899051668
chr8	144616600	144617600	3.1743497102168217
chr8	144616700	144617700	2.825922340542602
chr8	144616800	144617800	2.4875407609604547
chr8	144616900	144617900	1.9361231259838785
chr8	144617000	144618000	2.2710125925709836
chr8	144617100	144618100	1.6800039107687377
chr8	144617200	144618200	0.7228702658477335
chr8	144617300	144618300	0.8308658945155931
chr8	144617400	144618400	0.9077858333019516
chr8	144617500	144618500	0.6897992339821879
chr8	144621500	144622500	1.6029512370425851
chr8	144621600	144622600	2.1936702066171274
chr8	144621700	144622700	2.2781573836275992
chr8	144621800	144622800	2.176888812916655
chr8	144621900	144622900	2.8704476860277977
chr8	144622000	144623000	3.4764185753597805
chr8	144622100	144623100	4.184092876270787
chr8	144622200	144623200	3.5869322940046824
chr8	144622300	144623300	3.1022540198323942
chr8	144622400	144623400	2.586822345886488
chr8	144622500	144623500	1.572426717378875
chr8	144622600	144623600	1.3590399405867095
chr8	144622700	144623700	1.4874007600954622
chr8	144622800	144623800	1.6104371373994844
chr8	144622900	144623900	1.0057578649480408
chr8	144623000	144624000	-0.0102350857971153
chr8	144623100	144624100	-1.1343333234117656
chr8	144627600	144628600	4.056042637042302
chr8	144627700	144628700	4.30898097589562
chr8	144627800	144628800	4.0544169964914465
chr8	144627900	144628900	4.0522725143123015
chr8	144628000	144629000	3.7506631102868817
chr8	144628100	144629100	3.3958633104903515
chr8	144628200	144629200	2.713392272811911
chr8	144628300	144629300	2.727787723669604
chr8	144628400	144629400	3.290256815797916
chr8	144628500	144629500	3.157517166570506
chr8	144628600	144629600	2.5967398636785264
chr8	144628700	144629700	1.9189293278992168
chr8	144628800	144629800	2.826471987459408
chr8	144628900	144629900	2.9271492216774138
chr8	144629000	144630000	3.514791514776124
chr8	144629100	144630100	3.155582478400051
chr8	144629200	144630200	4.629040071829826
chr8	144629300	144630300	4.156440184759726
chr8	144629400	144630400	3.666406264572682
chr8	144629500	144630500	3.7370794648031165
chr8	144629600	144630600	3.871376781972922
chr8	144629700	144630700	4.34776621905698
chr8	144629800	144630800	3.693679535313667
chr8	144634600	144635600	2.7322871825851243
chr8	144634700	144635700	2.4884923677566464
chr8	144634800	144635800	2.238534262215558
chr8	144634900	144635900	2.1606362919997206
chr8	144635800	144636800	3.683761332167545
chr8	144635900	144636900	3.7809846328582233
chr8	144636000	144637000	3.5201324901296216
chr8	144636100	144637100	3.4652225564981682
chr8	144636200	144637200	3.0778844884602927
chr8	144636300	144637300	2.689507855869444
chr8	144636400	144637400	3.5364685678244485
chr8	144636500	144637500	3.6946674944234656
chr8	144636600	144637600	2.982915124349116
chr8	144636700	144637700	3.0043143318433585
chr8	144636800	144637800	2.4380749888226267
chr8	144636900	144637900	2.0043684908824684
chr8	144637000	144638000	2.7842883659083584
chr8	144637100	144638100	2.4976192966622106
chr8	144637200	144638200	2.6839062346758737
chr8	144637300	144638300	2.988616788964752
chr8	144637400	144638400	2.5226972377056542
chr8	144637500	144638500	2.097304158593724
chr8	144637600	144638600	2.5012787752425854
chr8	144637700	144638700	2.3260161552984315
chr8	144637800	144638800	2.4239676453342014
chr8	144637900	144638900	3.4002777739872085
chr8	144638000	144639000	3.0234359714728405
chr8	144638100	144639100	3.7407671579481065
chr8	144638200	144639200	3.621118995536336
chr8	144638300	144639300	3.6375579294495775
chr8	144639400	144640400	3.319253411204946
chr8	144639500	144640500	3.0283108892372863
chr8	144639600	144640600	3.7111114992928553
chr8	144639700	144640700	3.5763811121938764
chr8	144639800	144640800	3.859608699899973
chr8	144639900	144640900	3.303853579745158
chr8	144640000	144641000	2.9643744943735313
chr8	144640100	144641100	2.746650536628896
chr8	144640200	144641200	2.796126889202274
chr8	144640300	144641300	2.9747034814497115
chr8	144640400	144641400	3.511501936971987
chr8	144640500	144641500	3.806161760324676
chr8	144640600	144641600	3.754141476625336
chr8	144640700	144641700	4.094841153528723
chr8	144640800	144641800	4.0729262641663535
chr8	144640900	144641900	4.591613162932648
chr8	144641000	144642000	5.228015805955879
chr8	144641100	144642100	5.117944891559545
chr8	144641200	144642200	4.971828710816083
chr8	144641300	144642300	4.861345142595259
chr8	144641400	144642400	4.640111571432518
chr8	144641500	144642500	4.340174885882864
chr8	144641600	144642600	4.251184040656447
chr8	144641700	144642700	3.6994362630643054
chr8	144641800	144642800	3.7772408044196033
chr8	144641900	144642900	3.627152049211976
chr8	144642000	144643000	3.189743669212257
chr8	144642100	144643100	3.175960911045099
chr8	144642200	144643200	3.271850314134533
chr8	144642300	144643300	3.3116361511158368
chr8	144642400	144643400	3.2304510136947293
chr8	144642500	144643500	3.7084135396988454
chr8	144642600	144643600	3.728285585086869
chr8	144642700	144643700	4.10042400467103
chr8	144642800	144643800	3.8882055572900374
chr8	144642900	144643900	3.1735790002466984
chr8	144643000	144644000	2.6803334078858754
chr8	144643100	144644100	2.854111418483764
chr8	144643200	144644200	3.4846115740023165
chr8	144643300	144644300	3.5034732818977283
chr8	144643400	144644400	3.7274183894446766
chr8	144643500	144644500	3.4585644463229666
chr8	144643600	144644600	3.293493212435377
chr8	144643700	144644700	3.1789338389376853
chr8	144643800	144644800	3.6388141898478468
chr8	144643900	144644900	3.986795749206788
chr8	144644000	144645000	4.753394799445318
chr8	144644100	144645100	4.827394728402654
chr8	144644200	144645200	4.063343498463127
chr8	144644300	144645300	3.591932265966044
chr8	144644400	144645400	3.8124919294549375
chr8	144644500	144645500	4.32507289892748
chr8	144644600	144645600	4.4380109817335365
chr8	144644700	144645700	4.302295539999402
chr8	144644800	144645800	3.6725986627698974
chr8	144644900	144645900	4.341220451014357
chr8	144645000	144646000	4.397402514424791
chr8	144645100	144646100	4.773150678331231
chr8	144645200	144646200	5.004394710068661
chr8	144645300	144646300	5.648210373262668
chr8	144645400	144646400	5.238584457811019
chr8	144645500	144646500	4.4418157297889085
chr8	144645600	144646600	4.583322489424299
chr8	144645700	144646700	5.0493958451391965
chr8	144645800	144646800	5.881181812944652
chr8	144645900	144646900	5.5892067454086165
chr8	144646000	144647000	5.696089517128471
chr8	144646100	144647100	5.27323389180095
chr8	144646200	144647200	5.082708966278621
chr8	144646300	144647300	5.021342714176704
chr8	144646400	144647400	5.252221752928604
chr8	144646500	144647500	5.6030458751763605
chr8	144646600	144647600	5.334142322621547
chr8	144646700	144647700	5.344489161924481
chr8	144646800	144647800	5.038022993102383
chr8	144646900	144647900	4.817795323064429
chr8	144647000	144648000	4.756800551679165
chr8	144647100	144648100	5.014960536066038
chr8	144647200	144648200	4.550456288383384
chr8	144647300	144648300	4.644563849617216
chr8	144647400	144648400	4.2364889520355895
chr8	144647500	144648500	3.361924581023065
chr8	144647600	144648600	2.9980172986482967
chr8	144647700	144648700	2.644737664415873
chr8	144647800	144648800	2.0986840329418346
chr8	144647900	144648900	2.2582549724349485
chr8	144648000	144649000	1.9125681512206942
chr8	144648100	144649100	1.0499696722747598
chr8	144648200	144649200	1.5893829264097912
chr8	144648300	144649300	1.1053525099857573
chr8	144648400	144649400	1.5025569552901836
chr8	144648500	144649500	2.271622656806497
chr8	144648600	144649600	2.5993847275281423
chr8	144648700	144649700	2.529875077941685
chr8	144648800	144649800	3.3481175500588485
chr8	144648900	144649900	2.996638397899712
chr8	144649000	144650000	3.081659699386049
chr8	144649100	144650100	3.3314645306804507
chr8	144649200	144650200	3.0230352952474733
chr8	144649300	144650300	2.911498423068273
chr8	144649400	144650400	2.7382509111820266
chr8	144649500	144650500	2.294812197397815
chr8	144649600	144650600	2.1752664955594363
chr8	144649700	144650700	2.3568046824983657
chr8	144649800	144650800	0.9533753217819912
chr8	144649900	144650900	1.1528805616365336
chr8	144650000	144651000	1.1949504698603586
chr8	144650100	144651100	1.170702891319045
chr8	144650200	144651200	1.2387484733067389
chr8	144650300	144651300	1.4286672144540893
chr8	144650400	144651400	1.6643972444160071
chr8	144650500	144651500	1.8622265506041256
chr8	144650600	144651600	2.0420589209721682
chr8	144650700	144651700	1.3528439631122646
chr8	144650800	144651800	2.1578770155748064
chr8	144650900	144651900	2.3081760914038445
chr8	144651000	144652000	2.148563403045676
chr8	144651100	144652100	1.9091362217456929
chr8	144651200	144652200	2.189232610986611
chr8	144651300	144652300	2.6881993282639645
chr8	144651400	144652400	2.538450890986081
chr8	144651500	144652500	2.2213056956790944
chr8	144651600	144652600	1.9082133149155585
chr8	144651700	144652700	2.5233748935371296
chr8	144651800	144652800	2.120967664913051
chr8	144651900	144652900	2.091825802748105
chr8	144652000	144653000	2.046548498172115
chr8	144652100	144653100	2.8664563030533547
chr8	144652200	144653200	2.1157822376127142
chr8	144652300	144653300	1.775228564742371
chr8	144652400	144653400	1.4619495912689298
chr8	144652500	144653500	1.9323573893936399
chr8	144652600	144653600	1.98457634307306
chr8	144652700	144653700	2.2649837576338645
chr8	144652800	144653800	2.4502153072558164
chr8	144652900	144653900	2.2889034414748597
chr8	144653000	144654000	3.0241201651986236
chr8	144653100	144654100	2.5522482861034232
chr8	144653200	144654200	2.9847250169089814
chr8	144653300	144654300	3.1498293917485367
chr8	144653400	144654400	3.398985573830142
chr8	144653500	144654500	3.2489452925258218
chr8	144653600	144654600	3.0934529109954685
chr8	144653700	144654700	2.470431150203248
chr8	144653800	144654800	3.3817191844781322
chr8	144653900	144654900	3.3634857217445195
chr8	144654000	144655000	2.414070828345637
chr8	144654100	144655100	2.811519815204872
chr8	144654200	144655200	3.577838634004632
chr8	144654300	144655300	3.7736818696215915
chr8	144654400	144655400	3.711706351023329
chr8	144654500	144655500	3.974306697551877
chr8	144654600	144655600	4.238286279995
chr8	144654700	144655700	4.231799644133402
chr8	144654800	144655800	3.502931029412495
chr8	144654900	144655900	3.609477980684362
chr8	144655000	144656000	3.2800827304427336
chr8	144655100	144656100	2.567505188376704
chr8	144655200	144656200	1.6493835227408755
chr8	144656900	144657900	1.9929284878416318
chr8	144657000	144658000	2.02821275787471
chr8	144657100	144658100	2.0266551906709207
chr8	144657200	144658200	2.9693487113970862
chr8	144657300	144658300	2.865654280869379
chr8	144657400	144658400	3.282530605798824
chr8	144657500	144658500	2.682880649056873
chr8	144657600	144658600	2.976607011125517
chr8	144657700	144658700	3.2188226690115824
chr8	144657800	144658800	3.20683836277569
chr8	144657900	144658900	2.520101732873898
chr8	144658000	144659000	2.776656291183291
chr8	144658100	144659100	2.458582993325196
chr8	144658200	144659200	2.0891275371824842
chr8	144658300	144659300	1.9206643822797635
chr8	144658400	144659400	1.6608307204550514
chr8	144658500	144659500	1.82221101485419
chr8	144658600	144659600	1.236914589663587
chr8	144658700	144659700	0.5993966402568462
chr8	144658800	144659800	0.7151958498278768
chr8	144658900	144659900	1.409047388266542
chr8	144659000	144660000	1.2932527635210262
chr8	144659100	144660100	1.81736617276446
chr8	144659200	144660200	2.210376406942851
chr8	144659300	144660300	1.9722162126948968
chr8	144659400	144660400	1.89161010022664
chr8	144659500	144660500	2.006962765163782
chr8	144659600	144660600	1.9682891447792243
chr8	144659700	144660700	2.30331906980239
chr8	144659800	144660800	1.813578597101947
chr8	144659900	144660900	1.6977176681703614
chr8	144660000	144661000	1.6230423861021224
chr8	144660100	144661100	1.3496841373634427
chr8	144660200	144661200	1.2910577280422069
chr8	144660300	144661300	0.7381399386445532
chr8	144660400	144661400	1.5555961863572745
chr8	144660500	144661500	1.0737923147876232
chr8	144660600	144661600	1.7996023514012531
chr8	144660700	144661700	2.1782692328909152
chr8	144660800	144661800	2.6940079355857702
chr8	144660900	144661900	2.992578723808946
chr8	144663100	144664100	3.2475300957736186
chr8	144663200	144664200	3.71346670388553
chr8	144663300	144664300	3.986097716642027
chr8	144663400	144664400	4.05422775210872
chr8	144663500	144664500	4.0672254191984365
chr8	144663600	144664600	3.918068925168989
chr8	144663700	144664700	4.107921107106063
chr8	144663800	144664800	3.5173010752422567
chr8	144663900	144664900	3.008681469683576
chr8	144664000	144665000	3.1136912113637543
chr8	144664100	144665100	2.0136452911800053
chr8	144664200	144665200	1.1162941885335118
chr8	144664300	144665300	1.230940283118922
chr8	144664400	144665400	0.8045071335545156
chr8	144664500	144665500	0.4027292035495739
chr8	144664600	144665600	0.7485484987148994
chr8	144664700	144665700	0.4125477795359329
chr8	144664800	144665800	0.6472358781755654
chr8	144664900	144665900	0.4595457446448981
chr8	144665000	144666000	0.38559018394717776
chr8	144665100	144666100	1.7088542036689032
chr8	144665200	144666200	1.5683280812358464
chr8	144665300	144666300	1.5539664097674053
chr8	144665400	144666400	1.9868222893422105
chr8	144665500	144666500	2.2925622568412902
chr8	144665600	144666600	1.7055730083818603
chr8	144665700	144666700	1.4737616076116962
chr8	144665800	144666800	1.5438214566744353
chr8	144665900	144666900	1.9349116782258962
chr8	144666000	144667000	2.238977996142714
chr8	144666100	144667100	1.1995870288614503
chr8	144666200	144667200	1.5650181488546393
chr8	144666300	144667300	1.7668013675493683
chr8	144666400	144667400	1.6380144373574397
chr8	144666500	144667500	1.9636284722552642
chr8	144666600	144667600	1.9783339635821484
chr8	144666700	144667700	1.7455753560002436
chr8	144666800	144667800	1.1849683498661685
chr8	144666900	144667900	0.7671714733495058
chr8	144667000	144668000	0.3493127646266689
chr8	144667100	144668100	1.0923006471590329
chr8	144667200	144668200	0.992055220688721
chr8	144667300	144668300	0.6181675078140892
chr8	144667400	144668400	0.9465455966928672
chr8	144667500	144668500	0.6677454815743759
chr8	144667600	144668600	0.7280839104944016
chr8	144667700	144668700	0.8187641220808433
chr8	144667800	144668800	1.168346703266215
chr8	144667900	144668900	1.6615827030420869
chr8	144668000	144669000	2.025849347682988
chr8	144668100	144669100	1.4817767707168459
chr8	144668200	144669200	1.7889134316408744
chr8	144669600	144670600	3.61032933424285
chr8	144669700	144670700	3.9946681189668083
chr8	144669800	144670800	3.764962593800165
chr8	144669900	144670900	4.425745984652292
chr8	144670000	144671000	4.357394914565961
chr8	144670100	144671100	4.525212218705447
chr8	144670200	144671200	4.860283470782567
chr8	144670300	144671300	4.620239623125509
chr8	144670400	144671400	3.982070241728478
chr8	144670500	144671500	3.723056688387228
chr8	144670600	144671600	4.52808026562628
chr8	144670700	144671700	4.002350884935471
chr8	144670800	144671800	4.523584771299632
chr8	144670900	144671900	4.497732841247144
chr8	144671000	144672000	4.473018369800386
chr8	144671100	144672100	4.279160566806048
chr8	144671200	144672200	3.941174805958625
chr8	144671300	144672300	3.9043311828812333
chr8	144671400	144672400	4.297484482402049
chr8	144671500	144672500	3.5049988879584952
chr8	144671600	144672600	3.1623872411590748
chr8	144671700	144672700	3.889337924647194
chr8	144671800	144672800	3.7291513506879066
chr8	144671900	144672900	3.6236897707244062
chr8	144672000	144673000	3.184117840256736
chr8	144672100	144673100	2.5716146967575373
chr8	144672200	144673200	2.1229485041372342
chr8	144672300	144673300	1.7398702082153013
chr8	144672400	144673400	1.516966625610875
chr8	144672500	144673500	2.0914969767332963
chr8	144672600	144673600	1.5669597517939031
chr8	144672700	144673700	0.7612552789469409
chr8	144672800	144673800	0.6737244232582681
chr8	144672900	144673900	1.0548582894574767
chr8	144673000	144674000	1.4283360173259616
chr8	144673100	144674100	1.8002215667868324
chr8	144673200	144674200	2.835731452808276
chr8	144673300	144674300	3.3075955149933782
chr8	144673400	144674400	3.147659909802407
chr8	144673500	144674500	3.194862013693041
chr8	144673600	144674600	3.586457552193825
chr8	144673700	144674700	3.9333380734375485
chr8	144673800	144674800	4.367307352720652
chr8	144673900	144674900	3.883738542520799
chr8	144674000	144675000	3.956990416180493
chr8	144674100	144675100	3.5426049048642807
chr8	144674200	144675200	3.4209919324305997
chr8	144674300	144675300	3.1195665899204337
chr8	144674400	144675400	3.466266273974344
chr8	144674500	144675500	3.5403422524295407
chr8	144674600	144675600	3.63736465037412
chr8	144674700	144675700	3.653526277077635
chr8	144674800	144675800	3.4331698737688665
chr8	144675500	144676500	2.188846781784884
chr8	144675600	144676600	1.6044157109702395
chr8	144675700	144676700	1.5295680700779988
chr8	144675800	144676800	1.2173403970147119
chr8	144675900	144676900	1.5880898718562984
chr8	144676000	144677000	1.392382291076802
chr8	144676100	144677100	1.5831845479471836
chr8	144677100	144678100	1.2375810889285843
chr8	144677200	144678200	1.687059476577515
chr8	144677300	144678300	0.8642977774847727
chr8	144677400	144678400	1.6464616633257767
chr8	144677500	144678500	2.2617580594152287
chr8	144677600	144678600	2.672628609226235
chr8	144677700	144678700	2.37316107253952
chr8	144677800	144678800	2.5870585666877286
chr8	144677900	144678900	1.7268566424768803
chr8	144678000	144679000	1.5069471374744705
chr8	144678100	144679100	1.8096367187191589
chr8	144678200	144679200	2.1191445257343204
chr8	144678300	144679300	3.3942828184877665
chr8	144678400	144679400	3.2024495469484084
chr8	144678500	144679500	3.3030879715309087
chr8	144678600	144679600	3.067114080172765
chr8	144678700	144679700	3.4892551954822566
chr8	144678800	144679800	3.3196371742145168
chr8	144678900	144679900	3.802366038649152
chr8	144679000	144680000	4.654139102786001
chr8	144679100	144680100	4.793753035701578
chr8	144679200	144680200	4.541270166490847
chr8	144679300	144680300	4.419571277039159
chr8	144679400	144680400	4.234903634445115
chr8	144679500	144680500	3.8701580659313537
chr8	144679600	144680600	3.870838418180248
chr8	144679700	144680700	3.4706063117580577
chr8	144679800	144680800	3.548237496406016
chr8	144679900	144680900	3.036178002590592
chr8	144680000	144681000	2.678393397809291
chr8	144680100	144681100	2.3448222308673112
chr8	144680200	144681200	2.2419147617430406
chr8	144680300	144681300	1.4958514924824826
chr8	144680400	144681400	1.1348651336478768
chr8	144680500	144681500	1.0110954482409686
chr8	144680600	144681600	0.5108899048622358
chr8	144680700	144681700	0.4345178512024037
chr8	144680800	144681800	0.5118311604638666
chr8	144680900	144681900	0.6922573339060439
chr8	144681000	144682000	0.35720843725902696
chr8	144681100	144682100	0.25932694211360674
chr8	144681200	144682200	0.2803703242184355
chr8	144683200	144684200	0.4946328201556565
chr8	144683300	144684300	0.002683575600560845
chr8	144683400	144684400	0.13545148752795988
chr8	144683500	144684500	0.4578416976355463
chr8	144683600	144684600	1.2927962164491904
chr8	144683700	144684700	2.0910015519682563
chr8	144683800	144684800	2.7387646782180886
chr8	144683900	144684900	3.520088679262706
chr8	144684000	144685000	4.402542192687156
chr8	144684100	144685100	5.154952888573893
chr8	144684200	144685200	5.4409018546455385
chr8	144684300	144685300	5.965983346245638
chr8	144684400	144685400	5.923895561852037
chr8	144684500	144685500	5.9393166278863685
chr8	144684600	144685600	5.52267272008597
chr8	144684700	144685700	5.1150581999638245
chr8	144684800	144685800	4.3320252541495385
chr8	144685200	144686200	1.8895796367737792
chr8	144685300	144686300	2.6827034453924536
chr8	144685400	144686400	2.5166109886800307
chr8	144685500	144686500	3.0624369764426813
chr8	144685600	144686600	3.355190586404212
chr8	144685700	144686700	3.5548515092113977
chr8	144685800	144686800	4.213367271611971
chr8	144685900	144686900	4.4280922223643095
chr8	144688100	144689100	2.9340436121579887
chr8	144688200	144689200	3.893654805901505
chr8	144688300	144689300	3.8117963549988185
chr8	144688400	144689400	3.3449892666915693
chr8	144690900	144691900	2.3040773534350394
chr8	144691000	144692000	2.376224098188301
chr8	144691100	144692100	1.7787635960848778
chr8	144691200	144692200	1.6935870529161687
chr8	144691300	144692300	2.0330097238027944
chr8	144691400	144692400	2.0397640069310885
chr8	144691500	144692500	2.33374992133993
chr8	144691600	144692600	1.696285588275939
chr8	144691700	144692700	2.7779854955823056
chr8	144693400	144694400	3.988775653437147
chr8	144693500	144694500	4.295416495883283
chr8	144693600	144694600	4.634542786297418
chr8	144693700	144694700	4.052500888054807
chr8	144693800	144694800	3.6709013814169986
chr8	144693900	144694900	3.491117953478136
chr8	144694000	144695000	3.218062250638543
chr8	144694100	144695100	3.0017383357775427
chr8	144695300	144696300	2.1493283413339297
chr8	144695400	144696400	2.456671221922881
chr8	144695500	144696500	2.308493305287683
chr8	144695600	144696600	2.2152542320012367
chr8	144695700	144696700	2.2388032426931845
chr8	144695800	144696800	2.037325275518087
chr8	144695900	144696900	2.0734796545335983
chr8	144696000	144697000	2.3573917013560712
chr8	144696100	144697100	2.878515938347581
chr8	144696200	144697200	3.044309471886017
chr8	144696300	144697300	2.8759882259459566
chr8	144697400	144698400	3.567971226840864
chr8	144697500	144698500	3.3224478246897786
chr8	144697600	144698600	3.016528568523201
chr8	144697700	144698700	2.7580682084435746
chr8	144697800	144698800	2.7481204630110945
chr8	144697900	144698900	2.3767532508757605
chr8	144698000	144699000	2.1893182340753694
chr8	144698100	144699100	1.9558535162837167
chr8	144698200	144699200	2.104318158759607
chr8	144699500	144700500	5.669692006391419
chr8	144699600	144700600	6.303075954178192
chr8	144699700	144700700	6.424492685636537
chr8	144699800	144700800	6.1893461101812495
chr8	144699900	144700900	5.758736302229858
chr8	144700000	144701000	5.614946307098144
chr8	144700100	144701100	4.738731803159836
chr8	144700200	144701200	4.461980760850153
chr8	144700300	144701300	3.0886272644486885
chr8	144700400	144701400	2.739494207569164
chr8	144700500	144701500	2.438755495345815
chr8	144700600	144701600	1.9210496250264395
chr8	144700700	144701700	2.039510992261992
chr8	144700800	144701800	2.1932656101257706
chr8	144700900	144701900	1.9480573262219167
chr8	144701000	144702000	1.631277329879181
chr8	144701100	144702100	1.9779046554211164
chr8	144701200	144702200	2.4186167413190707
chr8	144701300	144702300	2.7752058659999714
chr8	144701400	144702400	2.881486615851387
chr8	144701500	144702500	2.3423150997406355
chr8	144701600	144702600	2.6083909182548752
chr8	144701700	144702700	2.241370165538672
chr8	144701800	144702800	1.4131697540168089
chr8	144701900	144702900	1.7813830191236961
chr8	144702000	144703000	2.009898115083035
chr8	144702100	144703100	2.4575671666319643
chr8	144702200	144703200	2.223257136096373
chr8	144702300	144703300	2.421955559736052
chr8	144702400	144703400	2.132918967199513
chr8	144703800	144704800	5.0622699197744465
chr8	144703900	144704900	5.336940949586962
chr8	144704000	144705000	5.844781340889023
chr8	144704100	144705100	5.9320554557848535
chr8	144704200	144705200	6.1749937638557215
chr8	144704300	144705300	5.84922377680552
chr8	144704400	144705400	6.058991360212366
chr8	144704500	144705500	6.230843027891692
chr8	144704600	144705600	5.7490493301646834
chr8	144704700	144705700	5.479315653673277
chr8	144704800	144705800	5.4224893498290045
chr8	144704900	144705900	5.104195985424675
chr8	144705000	144706000	4.809612855324077
chr8	144705100	144706100	4.722237046270838
chr8	144705200	144706200	3.486955220123658
chr8	144705300	144706300	3.168738980503139
chr8	144705400	144706400	2.394442977540246
chr8	144705500	144706500	1.9316117662900707
chr8	144705600	144706600	2.033826627174156
chr8	144705700	144706700	2.1836231525067467
chr8	144705800	144706800	2.365877645772734
chr8	144705900	144706900	2.1334471430665323
chr8	144706000	144707000	2.3062009891092217
chr8	144706100	144707100	2.132332828246132
chr8	144706200	144707200	2.5794215853073257
chr8	144706300	144707300	3.169304561117154
chr8	144706400	144707400	3.605881965553648
chr8	144706500	144707500	3.8644875565909964
chr8	144706600	144707600	3.222494684636649
chr8	144706700	144707700	3.5360881729551585
chr8	144706800	144707800	2.888896308788085
chr8	144706900	144707900	2.9859389901822517
chr8	144707000	144708000	2.5640511647745505
chr8	144707100	144708100	2.6344165745308845
chr8	144707200	144708200	2.340291086882632
chr8	144707300	144708300	1.5335026398488842
chr8	144707400	144708400	0.9774465726268612
chr8	144707500	144708500	1.019441167211974
chr8	144707600	144708600	1.197128742594217
chr8	144707700	144708700	1.160146930304294
chr8	144707800	144708800	1.0824813102285684
chr8	144707900	144708900	1.1703705501700123
chr8	144708000	144709000	1.468986054514583
chr8	144708100	144709100	1.2015509676665466
chr8	144708200	144709200	1.976561197027644
chr8	144708300	144709300	2.47991614353442
chr8	144708400	144709400	3.4133134688451494
chr8	144708500	144709500	3.4241607575447075
chr8	144708600	144709600	3.960228818380149
chr8	144708700	144709700	3.3762785008416945
chr8	144708800	144709800	3.6014172723077036
chr8	144708900	144709900	3.5503006701008344
chr8	144709000	144710000	3.4176499292952056
chr8	144709100	144710100	3.7458219331613134
chr8	144709200	144710200	3.7641078224175013
chr8	144709300	144710300	3.775727224992538
chr8	144709400	144710400	3.221676332583656
chr8	144709500	144710500	3.0615443134872318
chr8	144709600	144710600	2.697471509148404
chr8	144709700	144710700	3.0176187884007986
chr8	144709800	144710800	3.1695587448585383
chr8	144709900	144710900	3.852056668481655
chr8	144710000	144711000	4.5455891051486885
chr8	144710100	144711100	4.611677249616491
chr8	144710200	144711200	4.070767746772377
chr8	144710300	144711300	3.6289415953054087
chr8	144710400	144711400	3.743814958922989
chr8	144710500	144711500	3.784524260522935
chr8	144710600	144711600	3.4049274492137767
chr8	144710700	144711700	3.0719080257889506
chr8	144710800	144711800	2.8384657743468
chr8	144710900	144711900	2.42309701044124
chr8	144711000	144712000	1.2949534979309998
chr8	144711100	144712100	0.6408304191287856
chr8	144711200	144712200	0.9373678983860022
chr8	144711300	144712300	1.5003742951416357
chr8	144711400	144712400	1.2525517261433348
chr8	144711500	144712500	0.6489292284485237
chr8	144711600	144712600	0.9833274536448162
chr8	144711700	144712700	1.713947723226844
chr8	144711800	144712800	1.4567993297664426
chr8	144711900	144712900	1.4197893953125649
chr8	144712000	144713000	2.122774691445292
chr8	144712100	144713100	2.7918924968651004
chr8	144712200	144713200	2.6793056731669562
chr8	144712300	144713300	2.0273821672405283
chr8	144712400	144713400	2.962677991661939
chr8	144712500	144713500	3.8216611923067294
chr8	144712600	144713600	3.74627907677156
chr8	144712700	144713700	4.50620096452884
chr8	144712800	144713800	4.9141124549534885
chr8	144712900	144713900	5.095627679365845
chr8	144713000	144714000	5.164590538870787
chr8	144713100	144714100	5.479563390407089
chr8	144713200	144714200	5.735934718306099
chr8	144713300	144714300	6.642181474418975
chr8	144713400	144714400	5.815111932457844
chr8	144713500	144714500	5.7301544355923975
chr8	144713600	144714600	5.733717943557915
chr8	144713700	144714700	4.529020885913616
chr8	144713800	144714800	4.814188673750363
chr8	144713900	144714900	4.003252023798367
chr8	144714000	144715000	3.7603261628309066
chr8	144714100	144715100	3.4424978723927646
chr8	144715400	144716400	1.909793531076695
chr8	144715500	144716500	1.9810644346125104
chr8	144715600	144716600	1.5225801564362518
chr8	144715700	144716700	1.3168193274722604
chr8	144715800	144716800	2.0285942747941057
chr8	144715900	144716900	2.8112095758193987
chr8	144716200	144717200	2.382518063341468
chr8	144716300	144717300	1.9788671987676831
chr8	144716400	144717400	2.506141057744017
chr8	144716500	144717500	2.3897520509816537
chr8	144716600	144717600	2.7485442006654672
chr8	144716700	144717700	2.852595033479965
chr8	144716800	144717800	2.720177426135625
chr8	144716900	144717900	2.5322609234074704
chr8	144717000	144718000	2.511186324267582
chr8	144717100	144718100	2.5011179354240687
chr8	144717200	144718200	2.7534373088715234
chr8	144717300	144718300	2.6758393276408268
chr8	144717400	144718400	2.733480090304311
chr8	144717500	144718500	2.184964420797585
chr8	144717600	144718600	1.994913056546352
chr8	144717700	144718700	1.775792301342621
chr8	144717800	144718800	2.338779446488679
chr8	144717900	144718900	1.6387475498337851
chr8	144718000	144719000	2.118543220367999
chr8	144718100	144719100	1.6932459576924268
chr8	144718200	144719200	1.1899895682222534
chr8	144718300	144719300	0.6161271120975479
chr8	144718400	144719400	0.19772584125315268
chr8	144720400	144721400	2.7626337514086403
chr8	144720500	144721500	2.6085390268257647
chr8	144720600	144721600	2.137538430556814
chr8	144720700	144721700	2.115896136178166
chr8	144720800	144721800	2.4538819474862112
chr8	144720900	144721900	2.292085492444408
chr8	144721000	144722000	2.8418824114162833
chr8	144721100	144722100	3.330926918679175
chr8	144721200	144722200	3.497405016903128
chr8	144721300	144722300	4.119777170319647
chr8	144721400	144722400	4.010951184666797
chr8	144721500	144722500	4.109901010935418
chr8	144721600	144722600	4.011716881211152
chr8	144721700	144722700	4.361964444076728
chr8	144721800	144722800	4.171900639945993
chr8	144721900	144722900	4.3845282191826405
chr8	144722000	144723000	4.778320826619138
chr8	144722100	144723100	4.636492544868822
chr8	144722200	144723200	4.436124822574592
chr8	144722300	144723300	3.800424576110877
chr8	144722400	144723400	4.061422527031927
chr8	144722500	144723500	3.917728167601655
chr8	144722600	144723600	3.8794584181990137
chr8	144722700	144723700	3.2857165864370064
chr8	144722800	144723800	3.105029577724049
chr8	144722900	144723900	3.218465820143221
chr8	144723000	144724000	3.624044770152274
chr8	144723100	144724100	4.325665079834859
chr8	144723200	144724200	4.136489643577723
chr8	144724300	144725300	2.0284238131566497
chr8	144724400	144725400	1.4581099145020664
chr8	144724500	144725500	1.3069449004042866
chr8	144724600	144725600	1.5615468847597085
chr8	144724700	144725700	1.8571262297683744
chr8	144724800	144725800	2.0538226234254915
chr8	144724900	144725900	2.1866581272007584
chr8	144725000	144726000	2.7656956644521653
chr8	144725100	144726100	2.7424385094429016
chr8	144726300	144727300	2.5800821355590866
chr8	144726400	144727400	2.6840802285295635
chr8	144726500	144727500	2.5606516419909613
chr8	144726600	144727600	2.9135987054728436
chr8	144726700	144727700	2.9352060659422805
chr8	144726800	144727800	2.266832841233079
chr8	144726900	144727900	2.2091915275328
chr8	144727000	144728000	1.854852530892045
chr8	144727100	144728100	2.7490514504185994
chr8	144727200	144728200	2.7791631420491574
chr8	144727300	144728300	2.9396595234265748
chr8	144727400	144728400	3.115827539316097
chr8	144727500	144728500	3.2174896624756184
chr8	144727600	144728600	3.1263574403415357
chr8	144729100	144730100	0.451735620956941
chr8	144729200	144730200	-0.07097326970407919
chr8	144729300	144730300	-0.5248737977949094
chr8	144729400	144730400	0.1765002332957921
chr8	144729500	144730500	0.6659439469829359
chr8	144729600	144730600	1.5419091844528188
chr8	144729700	144730700	2.379055496930256
chr8	144729800	144730800	2.6669674857457126
chr8	144729900	144730900	2.287725386204351
chr8	144730000	144731000	3.0077971066230074
chr8	144730100	144731100	3.1769198350974834
chr8	144730200	144731200	4.187997333219632
chr8	144730300	144731300	4.073587788055459
chr8	144730400	144731400	3.5481194007233365
chr8	144730500	144731500	2.99626214548864
chr8	144730600	144731600	2.592632059954353
chr8	144730700	144731700	1.8052336458667728
chr8	144730800	144731800	1.7324692057166498
chr8	144730900	144731900	2.0259690558047416
chr8	144731000	144732000	1.4118622307549695
chr8	144731200	144732200	1.0097895203274538
chr8	144731300	144732300	0.6797908760835222
chr8	144731400	144732400	1.243773138622963
chr8	144731500	144732500	1.5364244059008096
chr8	144731600	144732600	0.9279234646893008
chr8	144731700	144732700	-4.272666961051342
chr8	144731800	144732800	-4.558486522001884
chr8	144731900	144732900	-5.611483617100685
chr8	144732000	144733000	-5.25017628381142
chr8	144732100	144733100	-5.6409577289533495
chr8	144732200	144733200	-5.2205570535430965
chr8	144732300	144733300	-4.822704436346107
chr8	144732400	144733400	-5.516971967698404
chr8	144732500	144733500	-5.9693678671840225
chr8	144732600	144733600	-5.207949484581378
chr8	144732900	144733900	1.6025247912118052
chr8	144733000	144734000	1.9369641822542956
chr8	144733100	144734100	2.4093335970061185
chr8	144733200	144734200	2.564212881259525
chr8	144733300	144734300	3.3583110621225125
chr8	144733400	144734400	4.034766081732503
chr8	144733500	144734500	4.761116619360399
chr8	144733600	144734600	5.096858933485168
chr8	144733700	144734700	4.71891097430392
chr8	144733800	144734800	4.383510575438717
chr8	144733900	144734900	4.525503924666171
chr8	144734000	144735000	4.3731623900647625
chr8	144734100	144735100	3.844308753296641
chr8	144734200	144735200	3.702205678319492
chr8	144734300	144735300	2.7339441769965482
chr8	144735300	144736300	1.322327932351694
chr8	144735400	144736400	1.4654440778923798
chr8	144735500	144736500	2.1632721796195256
chr8	144735600	144736600	2.09287487884959
chr8	144735700	144736700	1.6065878115244732
chr8	144735800	144736800	1.4786812954052662
chr8	144735900	144736900	1.9325775738774524
chr8	144736000	144737000	1.8439406324387972
chr8	144737900	144738900	2.1703710603672084
chr8	144738000	144739000	2.37106828146021
chr8	144738100	144739100	2.5158866321858127
chr8	144738200	144739200	2.002306454425801
chr8	144738300	144739300	2.038248283549862
chr8	144738400	144739400	2.2580550640475683
chr8	144738500	144739500	0.9357745495350114
chr8	144738600	144739600	0.37173832064391904
chr8	144739400	144740400	1.1116510235411952
chr8	144740500	144741500	2.215036701662629
chr8	144740600	144741600	2.8152033722652767
chr8	144740700	144741700	2.535419423196432
chr8	144740800	144741800	3.276079970201297
chr8	144740900	144741900	3.2603565153708884
chr8	144741000	144742000	3.26687041650062
chr8	144741100	144742100	3.304546629449765
chr8	144741200	144742200	2.3929138087
chr8	144741300	144742300	2.3744236002827366
chr8	144741400	144742400	1.7703914454884857
chr8	144741500	144742500	2.1407786569291227
chr8	144741600	144742600	1.8519194271044328
chr8	144741700	144742700	2.0328938141170423
chr8	144741800	144742800	1.492875100816046
chr8	144741900	144742900	1.4522057682513647
chr8	144742000	144743000	1.3259052079734965
chr8	144742100	144743100	1.0850509561692798
chr8	144742200	144743200	1.2769562072203882
chr8	144742300	144743300	0.8505538257709901
chr8	144742400	144743400	1.4380303904711231
chr8	144742500	144743500	1.1124155802553441
chr8	144742600	144743600	1.0168208892523218
chr8	144742700	144743700	0.8161903837771307
chr8	144742800	144743800	1.1675440516015851
chr8	144742900	144743900	1.641787113368935
chr8	144743000	144744000	1.8158431636696752
chr8	144744100	144745100	0.3857958423098228
chr8	144744200	144745200	0.6867561378336596
chr8	144747200	144748200	1.260978691917238
chr8	144747300	144748300	1.5179497929937724
chr8	144747400	144748400	1.8671533657505617
chr8	144747500	144748500	2.1617802810445914
chr8	144747700	144748700	1.8403397495004936
chr8	144747800	144748800	1.2817673741105584
chr8	144747900	144748900	0.64235877679458
chr8	144748000	144749000	0.42947101232385615
chr8	144748100	144749100	0.37222304462080746
chr8	144748200	144749200	0.973503039521948
chr8	144748300	144749300	1.172516170552141
chr8	144748400	144749400	0.8084995448905534
chr8	144748500	144749500	0.7777178908539228
chr8	144748600	144749600	0.7525564194384425
chr8	144748700	144749700	1.1103770127369588
chr8	144748800	144749800	1.7905802695861714
chr8	144748900	144749900	2.088690025908109
chr8	144749300	144750300	1.336288306706764
chr8	144749400	144750400	1.5365668723936226
chr8	144749500	144750500	1.9131783798320057
chr8	144749600	144750600	2.3103654810154106
chr8	144749700	144750700	2.0017402846309125
chr8	144749800	144750800	1.4209335840619235
chr8	144750000	144751000	1.4023754362999235
chr8	144750400	144751400	1.252323833128158
chr8	144750500	144751500	0.6520746765997529
chr8	144750600	144751600	0.2703061052593771
chr8	144750700	144751700	0.5994123133220256
chr8	144750800	144751800	0.3357348876042993
chr8	144750900	144751900	-0.0338281012955626
chr8	144751000	144752000	-0.6319794266163474
chr8	144751100	144752100	-1.024305699730122
chr8	144752200	144753200	-0.6549697946818909
chr8	144753300	144754300	1.6559928247360094
chr8	144753400	144754400	3.0375356098390687
chr8	144753500	144754500	2.678998884185249
chr8	144753600	144754600	2.445329840467803
chr8	144753700	144754700	1.5119590630375652
chr8	144753800	144754800	1.742739686619377
chr8	144753900	144754900	1.8303918547734748
chr8	144754000	144755000	1.9065374372018384
chr8	144754100	144755100	2.4257257901741744
chr8	144754200	144755200	2.5921770266270987
chr8	144754300	144755300	2.8564501291409017
chr8	144754400	144755400	2.08279815002702
chr8	144754500	144755500	3.107502556474958
chr8	144754600	144755600	3.5797857409498866
chr8	144754700	144755700	4.788812549766684
chr8	144754800	144755800	4.277756010078607
chr8	144754900	144755900	3.798204430264774
chr8	144755000	144756000	3.0800341261894584
chr8	144755100	144756100	2.8181669021569205
chr8	144755200	144756200	3.087838440308181
chr8	144755300	144756300	2.0691656125609748
chr8	144755400	144756400	2.5072476427516563
chr8	144755500	144756500	2.324704642600727
chr8	144755600	144756600	1.9639773457718441
chr8	144755700	144756700	1.5895740823835132
chr8	144755800	144756800	1.4460486053835937
chr8	144755900	144756900	1.3165950721809794
chr8	144756000	144757000	0.9932467753789409
chr8	144756100	144757100	0.6084861756856489
chr8	144756200	144757200	0.2563115792298489
chr8	144756300	144757300	0.9646919975461404
chr8	144756400	144757400	1.2582664688802183
chr8	144756500	144757500	1.4266677285027156
chr8	144756600	144757600	1.5479329318564277
chr8	144756700	144757700	1.6634098680339389
chr8	144759300	144760300	0.9882973703036768
chr8	144759400	144760400	1.4852327670455188
chr8	144759500	144760500	1.822785400955261
chr8	144759600	144760600	2.104224194957185
chr8	144759700	144760700	2.019612592741649
chr8	144759800	144760800	1.8512298425675664
chr8	144759900	144760900	2.48778475588843
chr8	144760000	144761000	3.3840328601254153
chr8	144760100	144761100	3.664061785200204
chr8	144760200	144761200	3.5658883992348165
chr8	144760300	144761300	3.842642906819543
chr8	144760400	144761400	3.9714652322894897
chr8	144760500	144761500	4.3470694694626575
chr8	144760600	144761600	3.9835908348359936
chr8	144760700	144761700	4.014405256362483
chr8	144760800	144761800	4.005659949679627
chr8	144760900	144761900	3.6190343154868434
chr8	144761000	144762000	3.083455647274818
chr8	144761100	144762100	2.749972764171735
chr8	144761200	144762200	2.8530288626924687
chr8	144761300	144762300	2.325799504075888
chr8	144763400	144764400	2.65535882898429
chr8	144763500	144764500	2.9414520730783145
chr8	144763600	144764600	3.0234172924001586
chr8	144763700	144764700	3.0928346848686927
chr8	144763800	144764800	3.6586412905446313
chr8	144763900	144764900	3.929964114567541
chr8	144764000	144765000	3.9034566810197244
chr8	144764100	144765100	3.6480502093334013
chr8	144764200	144765200	3.4909076843247577
chr8	144764300	144765300	3.4056557907918137
chr8	144764400	144765400	2.768475228346742
chr8	144764500	144765500	2.855120219627148
chr8	144764600	144765600	4.039835658985654
chr8	144764700	144765700	4.095871083366912
chr8	144764800	144765800	3.5537346782510704
chr8	144764900	144765900	3.6479948377533056
chr8	144765000	144766000	4.106175769741691
chr8	144765100	144766100	3.843994831907515
chr8	144765200	144766200	4.017360904189282
chr8	144765300	144766300	3.8242133901729503
chr8	144765400	144766400	4.2548280713963935
chr8	144765500	144766500	4.030924124858556
chr8	144765600	144766600	3.4204493271008563
chr8	144765700	144766700	3.2851386198927246
chr8	144765800	144766800	2.9131315072713058
chr8	144765900	144766900	3.2798236751305683
chr8	144766000	144767000	2.7686179464077125
chr8	144766100	144767100	2.8197294213038333
chr8	144766200	144767200	2.3032787546151745
chr8	144766300	144767300	2.3229339532802
chr8	144766400	144767400	1.9454227291094144
chr8	144766500	144767500	1.7713295214908418
chr8	144766600	144767600	1.0279257584275865
chr8	144771100	144772100	2.695005635586396
chr8	144771800	144772800	1.7572593165675747
chr8	144771900	144772900	1.3937658943045752
chr8	144772000	144773000	0.9977399841655971
chr8	144772100	144773100	0.7534048940910696
chr8	144772200	144773200	-0.16838453083918858
chr8	144772300	144773300	0.7256912136649525
chr8	144772400	144773400	1.8666499282056224
chr8	144772500	144773500	2.5502386651729783
chr8	144772600	144773600	3.020260415763858
chr8	144772700	144773700	3.8639865169506566
chr8	144772800	144773800	4.338320925005673
chr8	144772900	144773900	5.059852604626333
chr8	144773000	144774000	5.442507409295006
chr8	144773100	144774100	5.8666595939279285
chr8	144773200	144774200	6.191949869399902
chr8	144773300	144774300	6.047133351544697
chr8	144773400	144774400	5.6640203946100645
chr8	144773500	144774500	5.907628354006039
chr8	144773600	144774600	5.624931096464327
chr8	144773700	144774700	5.096274806331646
chr8	144773800	144774800	4.2844980027195545
chr8	144773900	144774900	3.660742484527668
chr8	144774000	144775000	3.2360529353800356
chr8	144774100	144775100	2.6538598925475254
chr8	144774200	144775200	2.6518331978786382
chr8	144774300	144775300	2.064413023108908
chr8	144776900	144777900	4.099401415718623
chr8	144777000	144778000	4.837449100013194
chr8	144777100	144778100	5.435759160152637
chr8	144777200	144778200	5.6408481957827545
chr8	144777300	144778300	5.539236701299216
chr8	144777400	144778400	5.31825940666073
chr8	144777500	144778500	4.965490654022455
chr8	144777600	144778600	4.663295337128184
chr8	144777700	144778700	4.520533521943246
chr8	144777800	144778800	4.106906858038278
chr8	144777900	144778900	3.81484086564676
chr8	144778000	144779000	3.042169162272604
chr8	144778100	144779100	3.08236837794564
chr8	144778200	144779200	3.0797280185758567
chr8	144778300	144779300	2.6888885523289283
chr8	144778400	144779400	3.0248701594297795
chr8	144778500	144779500	3.0167894010313843
chr8	144778600	144779600	2.9481862009801114
chr8	144778700	144779700	3.409922221707002
chr8	144778800	144779800	4.000852447478982
chr8	144778900	144779900	3.7717265011543417
chr8	144779000	144780000	4.115969277268729
chr8	144779100	144780100	4.253393163628856
chr8	144779300	144780300	3.699537007210568
chr8	144779400	144780400	2.7999565196447374
chr8	144779500	144780500	2.6827953975917675
chr8	144780900	144781900	2.11683731872683
chr8	144781000	144782000	2.0093937017159758
chr8	144781100	144782100	2.198229580792464
chr8	144781200	144782200	1.9200706041533708
chr8	144781300	144782300	2.2945399730790057
chr8	144781400	144782400	2.158896326565217
chr8	144781500	144782500	2.5150682256419628
chr8	144781600	144782600	2.758305622628522
chr8	144781700	144782700	2.734934795656709
chr8	144782900	144783900	-0.4167902849341412
chr8	144783000	144784000	-0.913331240814702
chr8	144783100	144784100	-0.13918548232583858
chr8	144783200	144784200	-0.20967592008553984
chr8	144783300	144784300	-0.19819883150440384
chr8	144783400	144784400	0.18972897817473766
chr8	144787300	144788300	2.0818020486771034
chr8	144787400	144788400	1.4513653409830187
chr8	144787500	144788500	1.1903849963773845
chr8	144787600	144788600	1.083601730776087
chr8	144787700	144788700	1.095017644207933
chr8	144787800	144788800	1.0648232932012378
chr8	144787900	144788900	1.152041792564383
chr8	144788000	144789000	0.7497099161300201
chr8	144789200	144790200	0.02088207446336633
chr8	144789300	144790300	0.06964375531487862
chr8	144789400	144790400	0.8074428452140406
chr8	144789500	144790500	2.07178760813817
chr8	144789600	144790600	1.9718194236258573
chr8	144789700	144790700	2.1815388623683694
chr8	144789800	144790800	2.1913501960037323
chr8	144789900	144790900	1.8996099705487992
chr8	144790000	144791000	1.3096746264984132
chr8	144790100	144791100	0.31473006919074603
chr8	144790200	144791200	-0.07816768334859328
chr8	144790300	144791300	0.20124267403055104
chr8	144790400	144791400	0.8086564681388331
chr8	144790500	144791500	0.3196080063615305
chr8	144790600	144791600	0.1867183419556589
chr8	144790700	144791700	0.6316328993720431
chr8	144790800	144791800	0.955162626257502
chr8	144790900	144791900	1.3773513174185743
chr8	144791000	144792000	1.820002033015581
chr8	144791100	144792100	2.928685508039245
chr8	144791200	144792200	3.9011463347995847
chr8	144791300	144792300	3.7464018637059397
chr8	144792200	144793200	4.202966837342677
chr8	144792300	144793300	3.9404512383280115
chr8	144792400	144793400	3.766929405494053
chr8	144792500	144793500	3.488279429434365
chr8	144792600	144793600	3.6796547243751903
chr8	144792700	144793700	4.028098821968063
chr8	144792800	144793800	3.4085779074958324
chr8	144792900	144793900	2.694001596668977
chr8	144793000	144794000	2.449122904993395
chr8	144793100	144794100	1.957746791551848
chr8	144793200	144794200	0.9436927593505812
chr8	144793300	144794300	0.963959591515308
chr8	144793400	144794400	0.37624576313501135
chr8	144793500	144794500	0.7017775125457043
chr8	144793600	144794600	0.3575044726889901
chr8	144793700	144794700	0.3022867210309319
chr8	144793800	144794800	0.9116639522691138
chr8	144793900	144794900	1.0078179402791576
chr8	144794600	144795600	3.013895268036116
chr8	144794700	144795700	3.3216571388039235
chr8	144794800	144795800	2.8630876137178283
chr8	144794900	144795900	3.2249345373787786
chr8	144795000	144796000	2.607742722071298
chr8	144795100	144796100	2.186621661923731
chr8	144795200	144796200	2.763161527570559
chr8	144795300	144796300	2.7981615091455976
chr8	144795400	144796400	1.652816479744431
chr8	144796000	144797000	1.802985904998884
chr8	144796100	144797100	2.1636050797589257
chr8	144796200	144797200	2.3189413038706497
chr8	144796300	144797300	2.4980182228788315
chr8	144796400	144797400	2.572938005217525
chr8	144796500	144797500	2.561362397783543
chr8	144796600	144797600	2.90367011596514
chr8	144796700	144797700	2.690357607005958
chr8	144796800	144797800	2.9198625372442977
chr8	144796900	144797900	2.803022795199328
chr8	144797000	144798000	2.0820485466990375
chr8	144797100	144798100	2.34599904520124
chr8	144797200	144798200	2.495868615805315
chr8	144797300	144798300	2.3787726023949083
chr8	144797400	144798400	2.2757157732513016
chr8	144797800	144798800	2.4052788095516293
chr8	144797900	144798900	3.0027926875712763
chr8	144798000	144799000	3.4007700640553398
chr8	144798100	144799100	2.8779714745246845
chr8	144799200	144800200	0.5403400504725602
chr8	144799300	144800300	0.08627209390726352
chr8	144799400	144800400	-0.2119557222158378
chr8	144799500	144800500	-0.9369076274019552
chr8	144799600	144800600	-0.8003841186552944
chr8	144799700	144800700	-0.7164850152898631
chr8	144799800	144800800	-0.16998758458575935
chr8	144799900	144800900	0.6125161033388936
chr8	144800000	144801000	0.8446754437985688
chr8	144800100	144801100	0.4231885892283507
chr8	144800200	144801200	0.7177178276489897
chr8	144800300	144801300	0.4504945030698619
chr8	144800400	144801400	0.8156241719501012
chr8	144800500	144801500	1.5522702322818782
chr8	144800600	144801600	1.6771809178374453
chr8	144800700	144801700	1.4189156477871656
chr8	144800800	144801800	1.023863778290128
chr8	144800900	144801900	1.0824440343598956
chr8	144801000	144802000	0.7865683721138902
chr8	144801100	144802100	0.6334557503413875
chr8	144801200	144802200	0.2219076868059275
chr8	144801300	144802300	0.6065808853463347
chr8	144801400	144802400	0.2068500093938399
chr8	144801500	144802500	0.10367170342000263
chr8	144808400	144809400	0.15741818446417918
chr8	144808500	144809500	0.2926083826553537
chr8	144808600	144809600	0.486674021143402
chr8	144808700	144809700	0.55682140248325
chr8	144808800	144809800	0.5405136124642492
chr8	144808900	144809900	0.9343227310005021
chr8	144809000	144810000	0.9164508576856492
chr8	144809100	144810100	0.8514117788401586
chr8	144809200	144810200	0.91402210977926
chr8	144809300	144810300	1.2621579135045358
chr8	144809400	144810400	1.9709977684336069
chr8	144809500	144810500	1.7820313618224288
chr8	144809600	144810600	1.6622941492574703
chr8	144809700	144810700	1.5921300340782698
chr8	144810200	144811200	2.7858028143991063
chr8	144810300	144811300	3.0135702321866344
chr8	144810400	144811400	2.9756110184817683
chr8	144810500	144811500	2.958829520932875
chr8	144810600	144811600	2.819515604162661
chr8	144810700	144811700	2.743103065859733
chr8	144810800	144811800	2.7491790327505883
chr8	144812300	144813300	2.7266383420596707
chr8	144813400	144814400	1.2343969925339966
chr8	144813500	144814500	1.6078010163406982
chr8	144813600	144814600	1.0390985481694404
chr8	144813700	144814700	1.5194840561387872
chr8	144813800	144814800	1.6879689986715551
chr8	144818100	144819100	3.1013226555583455
chr8	144818200	144819200	3.170249451230042
chr8	144818300	144819300	2.8795783345476704
chr8	144818400	144819400	2.8010219277920285
chr8	144818500	144819500	3.155267279907525
chr8	144818600	144819600	3.186156740868116
chr8	144818700	144819700	3.333494879025788
chr8	144821600	144822600	4.578367083189144
chr8	144821700	144822700	4.997906236084712
chr8	144821800	144822800	4.991209041422188
chr8	144821900	144822900	5.075472782854158
chr8	144822000	144823000	4.513621132842099
chr8	144822100	144823100	4.2303802801812616
chr8	144822200	144823200	4.2545227326697095
chr8	144822300	144823300	4.800567687790911
chr8	144822400	144823400	4.787366471673376
chr8	144822500	144823500	4.848842037987733
chr8	144822600	144823600	5.18605598810434
chr8	144822700	144823700	5.4777130907144125
chr8	144822800	144823800	5.894119389883594
chr8	144822900	144823900	5.865886269395237
chr8	144823000	144824000	6.493888677439755
chr8	144823100	144824100	6.745125530405835
chr8	144823200	144824200	6.184614852179163
chr8	144823300	144824300	5.96723189579675
chr8	144823400	144824400	5.979948525075308
chr8	144823500	144824500	5.430568752430006
chr8	144823600	144824600	4.867501191617875
chr8	144823700	144824700	4.0627735498428486
chr8	144823800	144824800	3.3585727409975523
chr8	144823900	144824900	3.127005372235833
chr8	144830100	144831100	1.7301972973432962
chr8	144830200	144831200	1.8852791995635447
chr8	144830300	144831300	1.2991464632743088
chr8	144830400	144831400	2.1041680784000247
chr8	144830500	144831500	2.3894980332443168
chr8	144830600	144831600	2.9543982343273867
chr8	144833200	144834200	3.5499329326772138
chr8	144833300	144834300	3.933060391894984
chr8	144833400	144834400	3.7417457050812053
chr8	144833500	144834500	3.08245261336515
chr8	144833600	144834600	2.9735473192036967
chr8	144833700	144834700	3.0578228118218003
chr8	144833800	144834800	3.5627878272361984
chr8	144833900	144834900	2.7923200326285817
chr8	144834000	144835000	2.0744572399538748
chr8	144834100	144835100	2.000663189239821
chr8	144834200	144835200	2.5482550776188533
chr8	144834300	144835300	1.6968942072241482
chr8	144834800	144835800	0.4629441450582816
chr8	144834900	144835900	0.3820377946197439
chr8	144835000	144836000	0.2900753557302186
chr8	144835100	144836100	-0.5970755103743492
chr8	144837000	144838000	0.36376450978260727
chr8	144837100	144838100	-0.15961305395535835
chr8	144837200	144838200	-0.08014597984522
chr8	144837300	144838300	-0.1317828549924085
chr8	144837400	144838400	-0.18744137326603214
chr8	144837500	144838500	-0.03258074181375422
chr8	144837600	144838600	-0.07870393971432585
chr8	144837700	144838700	0.00644326042758784
chr8	144839000	144840000	0.3326804058124105
chr8	144839100	144840100	0.290446418605644
chr8	144839200	144840200	0.19604434706261528
chr8	144839300	144840300	0.013982237506681698
chr8	144839400	144840400	0.3204888030999228
chr8	144840100	144841100	0.7463908098072711
chr8	144840200	144841200	0.6885024611761913
chr8	144840300	144841300	0.7836840128622594
chr8	144840400	144841400	0.7251343752249265
chr8	144840500	144841500	0.5452110308768643
chr8	144840600	144841600	0.5460848122353483
chr8	144842900	144843900	-2.670279110980748
chr8	144843000	144844000	-2.369739615092264
chr8	144843100	144844100	-1.5706237062029058
chr8	144843200	144844200	-1.0233380129991891
chr8	144843300	144844300	-1.2274189822078565
chr8	144843400	144844400	-0.9868019980830158
chr8	144843500	144844500	0.7892189236887224
chr8	144843600	144844600	0.6329917973442016
chr8	144843700	144844700	0.6441818976571013
chr8	144844800	144845800	2.1594431939237584
chr8	144844900	144845900	2.0330979819874733
chr8	144845000	144846000	2.2185905665161845
chr8	144845100	144846100	2.2144715023245145
chr8	144845200	144846200	2.573963577991294
chr8	144845300	144846300	1.6847845469798994
chr8	144845400	144846400	1.4861299507840775
chr8	144845500	144846500	1.1932733948155343
chr8	144845600	144846600	1.5936400977693799
chr8	144845700	144846700	1.0084138732100187
chr8	144845800	144846800	-1.0745331383546652
chr8	144845900	144846900	-0.9927047419793964
chr8	144846000	144847000	-0.7477412627329394
chr8	144846100	144847100	-0.7640266959836297
chr8	144846200	144847200	-0.7360456273857285
chr8	144846300	144847300	-0.3467201816690764
chr8	144846400	144847400	0.18607169056820125
chr8	144846500	144847500	-0.10263073358114627
chr8	144846600	144847600	-0.711643859182254
chr8	144846700	144847700	-0.673945457768143
chr8	144846800	144847800	0.7325700052861478
chr8	144846900	144847900	1.7690253441674868
chr8	144847000	144848000	2.2756543890498917
chr8	144847100	144848100	2.2723175427081626
chr8	144847200	144848200	2.4016313191867464
chr8	144847300	144848300	2.5908711766179464
chr8	144847400	144848400	2.5467897151058105
chr8	144847500	144848500	2.9250211794292174
chr8	144847600	144848600	3.292938596308049
chr8	144847700	144848700	3.611562387340592
chr8	144847800	144848800	3.922249192151317
chr8	144847900	144848900	4.09554714410976
chr8	144848000	144849000	3.52969760613621
chr8	144848100	144849100	3.8174491387346454
chr8	144848200	144849200	4.588929178951555
chr8	144848300	144849300	4.523713021730031
chr8	144848400	144849400	4.023762359394068
chr8	144848500	144849500	3.645843984368328
chr8	144848600	144849600	4.138356592995439
chr8	144848700	144849700	3.922739482459739
chr8	144848800	144849800	3.844243256571656
chr8	144848900	144849900	3.310233150079088
chr8	144849000	144850000	3.8828981287700515
chr8	144849100	144850100	4.2117829064730365
chr8	144849200	144850200	3.08333090095833
chr8	144849300	144850300	2.9615020949053643
chr8	144849400	144850400	3.3957088897630885
chr8	144849500	144850500	3.769640870583098
chr8	144849600	144850600	2.8128163315392234
chr8	144849700	144850700	3.0774928612420496
chr8	144849800	144850800	3.179223097309944
chr8	144849900	144850900	3.6000795778358863
chr8	144850000	144851000	4.048164321739523
chr8	144850100	144851100	4.048584071502003
chr8	144850200	144851200	5.155555663898814
chr8	144850300	144851300	5.584195283379412
chr8	144850400	144851400	5.118369559416415
chr8	144850500	144851500	4.775404341819427
chr8	144850600	144851600	5.109354634062416
chr8	144850700	144851700	4.810031782121714
chr8	144850800	144851800	4.500447891288019
chr8	144850900	144851900	3.9128833790154083
chr8	144851600	144852600	1.0929983769564289
chr8	144851700	144852700	1.4693256898873508
chr8	144851800	144852800	1.8106800550277145
chr8	144851900	144852900	2.265650953292897
chr8	144852000	144853000	2.7159704298354304
chr8	144852100	144853100	3.105380217101544
chr8	144852200	144853200	3.195246367598811
chr8	144852900	144853900	2.7803000067215007
chr8	144853000	144854000	3.5630869282112587
chr8	144853100	144854100	3.0511196360798976
chr8	144853200	144854200	2.9043443779212184
chr8	144853300	144854300	2.551043749383319
chr8	144853400	144854400	2.246565039998212
chr8	144853500	144854500	2.464601137861042
chr8	144853600	144854600	1.4979855003092213
chr8	144853700	144854700	1.0020923972650102
chr8	144853800	144854800	2.1218556557997554
chr8	144853900	144854900	2.129878483126528
chr8	144854000	144855000	1.5894738165421682
chr8	144854100	144855100	1.725085394761254
chr8	144854200	144855200	1.8169429831844368
chr8	144854300	144855300	1.9668298646790257
chr8	144854400	144855400	1.859820913046652
chr8	144854500	144855500	2.050033075844772
chr8	144854600	144855600	2.622321463174832
chr8	144854700	144855700	2.9234059549606326
chr8	144854800	144855800	2.9490972370667743
chr8	144854900	144855900	3.009481382703173
chr8	144855000	144856000	2.7200425412893705
chr8	144855100	144856100	3.4215042374639384
chr8	144855200	144856200	3.705095567085194
chr8	144855300	144856300	4.161778328505991
chr8	144855400	144856400	4.603922953210675
chr8	144855500	144856500	4.0549623718911025
chr8	144855600	144856600	3.956797121074021
chr8	144855700	144856700	3.941584873287159
chr8	144855800	144856800	3.597692950212422
chr8	144855900	144856900	3.412415860249709
chr8	144856000	144857000	4.157588042237881
chr8	144856100	144857100	4.1228934718809285
chr8	144856200	144857200	3.9524478213875245
chr8	144856300	144857300	3.644892671563764
chr8	144856400	144857400	3.9135638112308313
chr8	144856500	144857500	4.225907469431506
chr8	144856600	144857600	3.869685468506491
chr8	144856700	144857700	4.029711886375988
chr8	144856800	144857800	4.3452281983859935
chr8	144856900	144857900	4.598946033037357
chr8	144857000	144858000	4.073896622093945
chr8	144857100	144858100	4.3000756562990405
chr8	144857200	144858200	4.097973776632316
chr8	144857300	144858300	4.404392368331365
chr8	144857400	144858400	3.8183542693982417
chr8	144857500	144858500	4.029621081103245
chr8	144857600	144858600	3.8662716685555374
chr8	144857700	144858700	3.7164803546085614
chr8	144857800	144858800	3.4901784374974025
chr8	144857900	144858900	3.528765095439941
chr8	144858000	144859000	3.803517272327538
chr8	144858100	144859100	3.4661010310129847
chr8	144858200	144859200	3.5271799261750667
chr8	144858300	144859300	3.4014626040586844
chr8	144858400	144859400	3.630390089951242
chr8	144858500	144859500	3.347029284284667
chr8	144858600	144859600	3.5728679993784738
chr8	144858700	144859700	3.5114945777917965
chr8	144858800	144859800	3.6403434471554905
chr8	144858900	144859900	3.2209430007813227
chr8	144859000	144860000	3.026867233920423
chr8	144859100	144860100	3.229616595776552
chr8	144859200	144860200	3.1765219328173018
chr8	144859300	144860300	3.2220763417931617
chr8	144859400	144860400	2.797618795066453
chr8	144859500	144860500	2.6795221288796656
chr8	144859600	144860600	2.424703523223402
chr8	144859700	144860700	2.5548965810523883
chr8	144859800	144860800	2.382109870734794
chr8	144859900	144860900	3.124088189711073
chr8	144860000	144861000	3.293975589300237
chr8	144860100	144861100	2.386944027547974
chr8	144860200	144861200	2.5955352889474703
chr8	144860300	144861300	2.7588407372651766
chr8	144860400	144861400	3.148624496381112
chr8	144860500	144861500	3.767576610837697
chr8	144860600	144861600	4.522239557533363
chr8	144860700	144861700	4.339875211329423
chr8	144860800	144861800	4.81416895242338
chr8	144860900	144861900	4.0667288245367486
chr8	144861000	144862000	4.166306935493384
chr8	144861100	144862100	4.618828034544033
chr8	144861200	144862200	4.659104169756497
chr8	144861300	144862300	4.381144607619023
chr8	144861400	144862400	4.832847858932865
chr8	144861500	144862500	4.7907677392423285
chr8	144861600	144862600	5.304064938421616
chr8	144861700	144862700	5.6103135692053305
chr8	144861800	144862800	5.255212459355923
chr8	144861900	144862900	5.893309038065437
chr8	144862000	144863000	5.736528039987577
chr8	144862100	144863100	5.725739173821028
chr8	144862200	144863200	5.086831793303916
chr8	144862300	144863300	5.150147072656917
chr8	144862400	144863400	4.837533035140068
chr8	144862500	144863500	4.718147585686488
chr8	144862600	144863600	4.161797702034712
chr8	144862700	144863700	3.8584886026325953
chr8	144862800	144863800	3.9035840218801496
chr8	144862900	144863900	3.7571470135474105
chr8	144863000	144864000	3.6102283420200196
chr8	144863100	144864100	3.7252220738909485
chr8	144863200	144864200	4.53950145462625
chr8	144863300	144864300	4.814918179666087
chr8	144863400	144864400	4.478733773646211
chr8	144863500	144864500	4.030865469613229
chr8	144863600	144864600	4.224681032556594
chr8	144863700	144864700	3.918807998836893
chr8	144863800	144864800	3.864658345770303
chr8	144863900	144864900	3.8297298427936255
chr8	144864000	144865000	4.023882546704399
chr8	144864100	144865100	3.9234977031525538
chr8	144864200	144865200	3.1472665593704323
chr8	144864300	144865300	2.6718332910625566
chr8	144864400	144865400	2.8532071644956707
chr8	144864500	144865500	3.258249749991921
chr8	144864600	144865600	2.827129185529297
chr8	144864700	144865700	2.831142305244898
chr8	144864800	144865800	2.7441082791505598
chr8	144864900	144865900	2.4981048164768302
chr8	144865000	144866000	2.4078363164042385
chr8	144865100	144866100	1.7702968974419997
chr8	144865200	144866200	2.206268649376834
chr8	144865300	144866300	2.248090743942731
chr8	144865400	144866400	2.0588960347532845
chr8	144865500	144866500	1.422017981290869
chr8	144865600	144866600	1.0810902661677213
chr8	144865700	144866700	2.0085608931175822
chr8	144865800	144866800	2.2197475792799373
chr8	144865900	144866900	1.890891921693321
chr8	144866000	144867000	1.4615651822108515
chr8	144866100	144867100	2.602004559905959
chr8	144866200	144867200	2.49020061777041
chr8	144866300	144867300	3.0392535056763603
chr8	144866400	144867400	3.1989062228985428
chr8	144866500	144867500	3.3304181339607566
chr8	144866600	144867600	3.281215556768016
chr8	144866700	144867700	2.6597893725000143
chr8	144866800	144867800	2.173488463080421
chr8	144866900	144867900	2.452301712067108
chr8	144867000	144868000	2.864176181769309
chr8	144869200	144870200	3.612023416018232
chr8	144869300	144870300	3.7148195271733337
chr8	144869400	144870400	3.4894346910674527
chr8	144869500	144870500	3.4501181249507096
chr8	144869600	144870600	3.5043701135055185
chr8	144869700	144870700	3.1104516715372417
chr8	144869800	144870800	3.2518386130072305
chr8	144869900	144870900	2.2459800157235352
chr8	144870000	144871000	1.7262427755368708
chr8	144870100	144871100	1.3732196507067
chr8	144870200	144871200	1.2678592797628143
chr8	144870300	144871300	1.1674013467019213
chr8	144870400	144871400	1.2298046843199828
chr8	144870500	144871500	0.9539621728591959
chr8	144871000	144872000	1.3578498492945175
chr8	144871100	144872100	1.7739959470363875
chr8	144871200	144872200	1.5968566984590158
chr8	144871300	144872300	1.8272933518853167
chr8	144871400	144872400	2.284448302281999
chr8	144871500	144872500	2.7321315193175004
chr8	144871600	144872600	2.9059302920199084
chr8	144871700	144872700	2.970187963548858
chr8	144871800	144872800	3.343564153724084
chr8	144871900	144872900	3.3963444812789216
chr8	144872000	144873000	4.207461417353616
chr8	144872100	144873100	4.223659900409732
chr8	144872200	144873200	4.677414737916566
chr8	144872300	144873300	4.857967299899324
chr8	144872400	144873400	4.5669211788427315
chr8	144872500	144873500	4.657341626427515
chr8	144872600	144873600	4.175622714071291
chr8	144872700	144873700	3.4894602568409163
chr8	144872800	144873800	3.1362761304656885
chr8	144872900	144873900	3.6171517220354352
chr8	144873000	144874000	3.1683267149460685
chr8	144873100	144874100	3.059759390092405
chr8	144873200	144874200	2.4567741077877625
chr8	144873300	144874300	1.9649503976097744
chr8	144873400	144874400	2.1111113581516
chr8	144873500	144874500	1.3534754537532412
chr8	144873600	144874600	1.9848751532096518
chr8	144873700	144874700	1.9769795758761688
chr8	144873800	144874800	2.2331910050078028
chr8	144873900	144874900	1.7835399285908569
chr8	144874000	144875000	2.1328292044928654
chr8	144874100	144875100	2.5819716152770136
chr8	144874200	144875200	3.420522596835205
chr8	144874300	144875300	4.199329222891241
chr8	144874400	144875400	4.846247692440608
chr8	144874500	144875500	5.474025625537211
chr8	144874600	144875600	5.694372216198796
chr8	144874700	144875700	5.804366728628311
chr8	144874800	144875800	5.502008663475257
chr8	144874900	144875900	5.368682813217509
chr8	144875000	144876000	4.959512004892214
chr8	144875100	144876100	4.399487436996536
chr8	144875200	144876200	4.308094085456413
chr8	144875300	144876300	2.9392238458229456
chr8	144875400	144876400	1.8324961320852704
chr8	144875500	144876500	2.0047939569733506
chr8	144875600	144876600	2.1289852011124424
chr8	144875700	144876700	2.7078523036423183
chr8	144875800	144876800	3.1281445296856685
chr8	144875900	144876900	2.8501250086378915
chr8	144876000	144877000	2.197154204342503
chr8	144876100	144877100	1.7357550933432906
chr8	144876200	144877200	1.1385947638912366
chr8	144876300	144877300	1.9984787824837704
chr8	144876400	144877400	2.3017425037352983
chr8	144876500	144877500	2.398943919422476
chr8	144876600	144877600	1.6493679612326178
chr8	144876700	144877700	1.0591582642437756
chr8	144876800	144877800	0.9042673672897436
chr8	144876900	144877900	1.5773853071743638
chr8	144877000	144878000	2.6977944588253298
chr8	144877100	144878100	3.048316971120813
chr8	144877200	144878200	3.163445570409128
chr8	144877300	144878300	3.448123423892993
chr8	144877400	144878400	3.7160094678640583
chr8	144877500	144878500	3.2360702986506693
chr8	144877600	144878600	3.59117541847576
chr8	144877700	144878700	4.288164170550457
chr8	144877800	144878800	4.2442141352759
chr8	144877900	144878900	2.948234844792966
chr8	144878000	144879000	2.4704359298725396
chr8	144878100	144879100	2.3827935517443772
chr8	144878200	144879200	2.4919515886985364
chr8	144878300	144879300	1.8368679574705007
chr8	144878400	144879400	1.6330348851540202
chr8	144878500	144879500	1.2448882638687973
chr8	144880100	144881100	1.5377003149093171
chr8	144880200	144881200	1.545059532807695
chr8	144880300	144881300	1.5194688157239369
chr8	144880400	144881400	2.1431323865023653
chr8	144880500	144881500	1.8094253396436424
chr8	144880600	144881600	2.07913786747816
chr8	144880700	144881700	2.492003281536173
chr8	144880800	144881800	2.4089877835150912
chr8	144880900	144881900	2.8435988291277625
chr8	144881500	144882500	4.280074735149022
chr8	144881600	144882600	5.601672509900967
chr8	144881700	144882700	5.788983800647192
chr8	144881800	144882800	5.7289916384551605
chr8	144881900	144882900	5.897355526354931
chr8	144882000	144883000	5.4606613963162705
chr8	144882100	144883100	4.925611125106203
chr8	144882200	144883200	4.484820744137421
chr8	144882300	144883300	4.395150759923324
chr8	144882400	144883400	4.200807400580849
chr8	144882500	144883500	3.775664595570505
chr8	144882600	144883600	2.7297662966145406
chr8	144882700	144883700	2.3403602530468137
chr8	144882800	144883800	2.5723057416452373
chr8	144882900	144883900	2.6676502590531137
chr8	144883000	144884000	2.6640434404482476
chr8	144883100	144884100	2.562277218900769
chr8	144883200	144884200	2.8415962108469865
chr8	144883300	144884300	2.9479275818124986
chr8	144883400	144884400	2.5807316275730976
chr8	144883500	144884500	2.841765251117965
chr8	144883600	144884600	3.7485381341950914
chr8	144883700	144884700	3.68016684213826
chr8	144883800	144884800	3.8167188823725486
chr8	144883900	144884900	3.6054922706099535
chr8	144884000	144885000	3.641565292958921
chr8	144884100	144885100	3.6569013037359337
chr8	144884200	144885200	3.4348035465887707
chr8	144884300	144885300	3.0071073899637937
chr8	144884400	144885400	3.79575494531012
chr8	144884500	144885500	3.5233276422402797
chr8	144884600	144885600	2.674798698312681
chr8	144884700	144885700	2.7232476315156
chr8	144884800	144885800	2.4369893542379963
chr8	144884900	144885900	2.1626710029149305
chr8	144885000	144886000	2.592055586736095
chr8	144886100	144887100	3.301151917262352
chr8	144886200	144887200	3.4721169020857308
chr8	144887300	144888300	1.9296205173819785
chr8	144887400	144888400	2.1822480958336588
chr8	144887500	144888500	2.259403806953081
chr8	144888600	144889600	2.357780749703956
chr8	144888700	144889700	2.890098262238185
chr8	144888800	144889800	2.496635730074955
chr8	144888900	144889900	2.1154400655212453
chr8	144889000	144890000	3.4285742918194937
chr8	144889100	144890100	3.584588274795049
chr8	144889200	144890200	3.653105449319235
chr8	144889300	144890300	4.302006344297915
chr8	144889400	144890400	5.053690249114128
chr8	144889500	144890500	5.644002739184746
chr8	144889600	144890600	5.607049692625197
chr8	144889700	144890700	5.684606115590004
chr8	144889800	144890800	6.0482112074613665
chr8	144889900	144890900	5.763068278518817
chr8	144890000	144891000	5.120455434194844
chr8	144890100	144891100	4.9377596320126385
chr8	144890200	144891200	4.777495208123146
chr8	144890300	144891300	4.405730199222676
chr8	144890400	144891400	3.5701852833283616
chr8	144890500	144891500	3.375051954283446
chr8	144890600	144891600	3.879085448934585
chr8	144890700	144891700	3.581620377480503
chr8	144890800	144891800	3.62770731036412
chr8	144890900	144891900	4.0402712279947615
chr8	144891000	144892000	4.014606895478567
chr8	144891100	144892100	3.615604612194269
chr8	144891200	144892200	3.7944459678576767
chr8	144891300	144892300	3.652487658088455
chr8	144891400	144892400	4.039017238532644
chr8	144891500	144892500	3.8167664858536297
chr8	144891600	144892600	3.137141080664178
chr8	144891700	144892700	3.4430568786714173
chr8	144891800	144892800	2.9424553377440024
chr8	144892900	144893900	1.9518988750579016
chr8	144893000	144894000	1.6773141876191293
chr8	144893100	144894100	1.881179374076128
chr8	144893200	144894200	2.39757086137275
chr8	144893300	144894300	3.0515188744258506
chr8	144893400	144894400	3.5998307706963746
chr8	144893500	144894500	3.796674544698936
chr8	144893600	144894600	4.108382773461218
chr8	144893700	144894700	3.5892536280240264
chr8	144893800	144894800	3.800143993769441
chr8	144894200	144895200	3.1204604046505837
chr8	144894300	144895300	2.260430805059769
chr8	144894400	144895400	1.7481648136187349
chr8	144894500	144895500	1.6074472583142814
chr8	144894600	144895600	1.4123159205952007
chr8	144894700	144895700	1.4058819328385237
chr8	144894800	144895800	1.7979242110674911
chr8	144894900	144895900	1.7016005321270515
chr8	144895000	144896000	1.5737945017597363
chr8	144896100	144897100	3.813209557150995
chr8	144896200	144897200	3.9183187299415128
chr8	144896300	144897300	4.641398620747776
chr8	144896400	144897400	4.611358667117637
chr8	144896500	144897500	4.313220143727281
chr8	144896600	144897600	4.786357494689651
chr8	144896700	144897700	4.856205383344254
chr8	144896800	144897800	5.2304070325556085
chr8	144896900	144897900	5.1254211321482765
chr8	144897000	144898000	5.160153500490089
chr8	144897100	144898100	4.852251785527917
chr8	144897200	144898200	4.543417992324281
chr8	144897300	144898300	3.8056118420084317
chr8	144897400	144898400	3.69740595923706
chr8	144897500	144898500	3.5031858345819624
chr8	144897600	144898600	3.4898545763512336
chr8	144897700	144898700	3.2076454217344907
chr8	144897800	144898800	2.501550026833377
chr8	144897900	144898900	2.4741315674450206
chr8	144898000	144899000	2.1771205014696506
chr8	144898100	144899100	2.008253923891464
chr8	144898200	144899200	1.9060035833679447
chr8	144898300	144899300	1.564043981065668
chr8	144898400	144899400	1.5259123818945062
chr8	144898500	144899500	1.716006145132839
chr8	144898600	144899600	1.0958465115725056
chr8	144898700	144899700	1.5977123542895164
chr8	144898800	144899800	1.5773313120997745
chr8	144898900	144899900	1.4617616237504172
chr8	144899000	144900000	1.5341030561340636
chr8	144899100	144900100	1.0095247444656787
chr8	144899200	144900200	1.4776836549839432
chr8	144899300	144900300	2.3853919133631045
chr8	144899400	144900400	2.529627826977464
chr8	144899500	144900500	3.0333429475782667
chr8	144899600	144900600	3.599505062149853
chr8	144899700	144900700	2.9127375063987286
chr8	144899800	144900800	2.893997654532696
chr8	144899900	144900900	3.418430677180958
chr8	144900000	144901000	3.900471937673706
chr8	144900100	144901100	5.3282492535355495
chr8	144900200	144901200	5.762669724259973
chr8	144900300	144901300	5.891456018383253
chr8	144900400	144901400	6.015686471855485
chr8	144900500	144901500	5.318568919563855
chr8	144900600	144901600	5.8171178537043975
chr8	144900700	144901700	6.418985457546501
chr8	144900800	144901800	6.700586176340065
chr8	144900900	144901900	6.208282994709062
chr8	144901000	144902000	5.4434913773885105
chr8	144901100	144902100	4.313183311900604
chr8	144901200	144902200	3.3235324593515134
chr8	144901300	144902300	2.71688260291573
chr8	144902300	144903300	2.039450950736821
chr8	144902400	144903400	2.7944390618282497
chr8	144902500	144903500	2.9826417452209784
chr8	144902600	144903600	3.0894822947972167
chr8	144902700	144903700	3.3092666442066747
chr8	144902800	144903800	3.41456358972778
chr8	144902900	144903900	3.586539245362526
chr8	144903000	144904000	3.3816417962146854
chr8	144903100	144904100	3.9186039970854014
chr8	144903200	144904200	4.413636695288508
chr8	144903300	144904300	4.985494489519482
chr8	144903400	144904400	4.523298552257127
chr8	144903500	144904500	4.302114852956573
chr8	144903600	144904600	3.969884641443391
chr8	144903700	144904700	3.9054086083536896
chr8	144903800	144904800	4.03181650210544
chr8	144903900	144904900	4.034649963254914
chr8	144904000	144905000	4.295561762674401
chr8	144904100	144905100	4.187643442400181
chr8	144904200	144905200	3.93080703209014
chr8	144904300	144905300	4.012077649795587
chr8	144904400	144905400	3.6051127506367924
chr8	144904500	144905500	3.3051984188280965
chr8	144905600	144906600	0.647566669071152
chr8	144905700	144906700	0.8541002780454406
chr8	144906300	144907300	0.3963412720855028
chr8	144906400	144907400	0.41264205227587
chr8	144906500	144907500	0.8463294849063452
chr8	144906600	144907600	0.3873845398199693
chr8	144906700	144907700	0.3961623825986944
chr8	144906800	144907800	0.3804779415714322
chr8	144906900	144907900	0.006079253448954942
chr8	144907000	144908000	-0.04203368418057553
chr8	144907100	144908100	-0.4109363925853344
chr8	144907200	144908200	-0.9654317982030972
chr8	144908100	144909100	0.7834734162401321
chr8	144908200	144909200	1.2105351169674443
chr8	144908300	144909300	1.4136755895687303
chr8	144908400	144909400	1.3686128398504571
chr8	144908500	144909500	1.2766759081451269
chr8	144908600	144909600	1.2457541371721768
chr8	144908700	144909700	1.3555552858439843
chr8	144908800	144909800	1.6608412221810975
chr8	144908900	144909900	1.4263615841913266
chr8	144909900	144910900	1.6046973330971783
chr8	144910000	144911000	1.8563890757854744
chr8	144910100	144911100	1.5015448773588809
chr8	144910200	144911200	2.6414227649124062
chr8	144910300	144911300	2.568969493972405
chr8	144910400	144911400	1.8694526801875748
chr8	144910500	144911500	1.6759730538453457
chr8	144910600	144911600	1.9999067550290792
chr8	144910700	144911700	1.5266760773197308
chr8	144910800	144911800	1.5975934530643288
chr8	144910900	144911900	2.4318296338060934
chr8	144911000	144912000	2.1530052163891327
chr8	144911100	144912100	2.424997000602436
chr8	144911200	144912200	1.1299530726548184
chr8	144911300	144912300	1.2017400526791988
chr8	144911400	144912400	2.3234729600423507
chr8	144911500	144912500	2.4964943730591767
chr8	144911600	144912600	2.1801042098980528
chr8	144911700	144912700	1.9970617612652588
chr8	144911800	144912800	1.9611915206919908
chr8	144911900	144912900	1.15800314222893
chr8	144912000	144913000	1.115833100622557
chr8	144912100	144913100	1.2320519447084066
chr8	144912200	144913200	1.6075269056385448
chr8	144912300	144913300	1.7345220639647627
chr8	144912400	144913400	1.5588982814222636
chr8	144912500	144913500	1.1299365270902502
chr8	144912600	144913600	1.1191242319154169
chr8	144912700	144913700	1.663481262708953
chr8	144912800	144913800	2.322104016729913
chr8	144912900	144913900	2.7531036258152817
chr8	144913000	144914000	3.2888081459013367
chr8	144913100	144914100	3.3554286867685086
chr8	144913200	144914200	3.570341351715021
chr8	144914800	144915800	1.5513796293505249
chr8	144914900	144915900	1.1058420403727272
chr8	144915000	144916000	1.007703057316387
chr8	144915100	144916100	1.4929804056711822
chr8	144915200	144916200	1.2508752835625443
chr8	144915300	144916300	1.6055711442898646
chr8	144915400	144916400	1.0644351077310636
chr8	144915500	144916500	1.175410889274801
chr8	144915600	144916600	1.3184978254624389
chr8	144915700	144916700	1.3349381031059928
chr8	144915800	144916800	-0.29579666567714225
chr8	144915900	144916900	0.023311384832662745
chr8	144916000	144917000	-0.7105917648104068
chr8	144916100	144917100	-1.8562098572269368
chr8	144916200	144917200	-2.091439155813018
chr8	144916300	144917300	-1.5443691802375208
chr8	144916400	144917400	0.444157293961424
chr8	144916500	144917500	0.7674531098084744
chr8	144916600	144917600	0.08949826707900872
chr8	144916700	144917700	0.11570322671219405
chr8	144917800	144918800	1.3935067297930601
chr8	144917900	144918900	1.9715020704978323
chr8	144918000	144919000	2.754067240853863
chr8	144919200	144920200	2.1558625868313253
chr8	144919300	144920300	1.8989803474971472
chr8	144919400	144920400	1.9062168442723897
chr8	144919500	144920500	2.179233370307422
chr8	144919600	144920600	1.729079089459746
chr8	144919700	144920700	1.9865360777347087
chr8	144919800	144920800	1.8796739105970333
chr8	144919900	144920900	1.8132767347966905
chr8	144920600	144921600	0.922263688844399
chr8	144920700	144921700	1.580509094082191
chr8	144920800	144921800	1.5486122465874932
chr8	144920900	144921900	1.5343927330207332
chr8	144921000	144922000	2.2803208722354364
chr8	144921100	144922100	2.3149491312262174
chr8	144921200	144922200	2.283499967609406
chr8	144921300	144922300	1.5705999487883306
chr8	144921400	144922400	1.8547991932785408
chr8	144921500	144922500	1.5648096123294646
chr8	144921600	144922600	1.830697180374845
chr8	144921700	144922700	1.3730935434540177
chr8	144921800	144922800	1.7297975894848234
chr8	144921900	144922900	1.4409238955657908
chr8	144922000	144923000	1.3792425899585252
chr8	144922100	144923100	1.2516363832080908
chr8	144922200	144923200	1.0288870868528501
chr8	144922300	144923300	0.4384201785536409
chr8	144922400	144923400	-2.3196002253952863
chr8	144922500	144923500	-2.615802410719433
chr8	144922600	144923600	-2.8405875543017216
chr8	144923600	144924600	3.380796949851036
chr8	144923700	144924700	3.258442218961306
chr8	144923800	144924800	3.0710925818052077
chr8	144923900	144924900	3.5598734724530137
chr8	144924000	144925000	3.534883128311988
chr8	144924100	144925100	3.660520706581025
chr8	144924200	144925200	4.305228266591102
chr8	144924300	144925300	4.777917918440312
chr8	144924400	144925400	4.6632090520666365
chr8	144924500	144925500	5.158543766298847
chr8	144924600	144925600	4.763217541253622
chr8	144924700	144925700	4.994309133188132
chr8	144924800	144925800	4.891124795923943
chr8	144924900	144925900	4.482101396536945
chr8	144925000	144926000	4.138760657488223
chr8	144925100	144926100	3.6972533763452304
chr8	144925200	144926200	2.5040143565916217
chr8	144925300	144926300	2.33639477850788
chr8	144925400	144926400	1.7228435953102643
chr8	144925500	144926500	1.923521719386328
chr8	144925600	144926600	2.392090908078611
chr8	144925700	144926700	2.128778779145774
chr8	144925800	144926800	2.317449786568007
chr8	144925900	144926900	2.3018151812674295
chr8	144926000	144927000	2.4438345945741315
chr8	144926100	144927100	2.695476018339538
chr8	144926200	144927200	3.6727481811862766
chr8	144926300	144927300	3.361357565807152
chr8	144926400	144927400	3.648420781379466
chr8	144926500	144927500	3.6284801425948494
chr8	144926600	144927600	3.2119762461942334
chr8	144926700	144927700	3.304398330571675
chr8	144926800	144927800	2.9127896003057443
chr8	144927300	144928300	1.894179275127803
chr8	144927400	144928400	1.9455077925608089
chr8	144927500	144928500	1.210113317671134
chr8	144927600	144928600	1.4716617443234252
chr8	144927700	144928700	1.3438504087019514
chr8	144927800	144928800	1.6849572810496594
chr8	144927900	144928900	1.816785241145119
chr8	144928000	144929000	1.7513379525133
chr8	144928100	144929100	1.7875214432586015
chr8	144928200	144929200	1.8401787602066944
chr8	144928300	144929300	2.4716591754006347
chr8	144928400	144929400	2.3468358408770484
chr8	144928500	144929500	2.4497267047608635
chr8	144928600	144929600	2.559348810346983
chr8	144928700	144929700	2.064023981653295
chr8	144928800	144929800	1.7018731591444332
chr8	144928900	144929900	1.2123482615405143
chr8	144929000	144930000	0.8547591700274799
chr8	144929100	144930100	0.4699083618759768
chr8	144929200	144930200	0.9839168165155084
chr8	144929300	144930300	0.4501366244789394
chr8	144929400	144930400	0.4972803330901266
chr8	144929500	144930500	0.3829478982166071
chr8	144929600	144930600	0.19390205225857465
chr8	144929700	144930700	0.6188452123864099
chr8	144929800	144930800	0.6839149682914363
chr8	144929900	144930900	0.7713888871172158
chr8	144930000	144931000	1.0323119279774853
chr8	144930100	144931100	1.133151032467162
chr8	144930200	144931200	1.0007587079688507
chr8	144930300	144931300	1.3305440397293309
chr8	144930400	144931400	1.1696100178996516
chr8	144930500	144931500	1.4200846211979563
chr8	144931300	144932300	3.637892653777964
chr8	144931400	144932400	3.663139866411099
chr8	144931500	144932500	4.343400005199839
chr8	144931600	144932600	4.567667917396267
chr8	144931700	144932700	4.312114372986985
chr8	144931800	144932800	4.6123753611297555
chr8	144931900	144932900	4.564740552211899
chr8	144932000	144933000	4.972022606499722
chr8	144932100	144933100	4.8284116581320164
chr8	144932200	144933200	4.265320638245131
chr8	144932300	144933300	4.4129646022280085
chr8	144932400	144933400	4.6009426996858025
chr8	144932500	144933500	4.427467232821156
chr8	144932600	144933600	4.598484068923109
chr8	144932700	144933700	5.368467751179568
chr8	144932800	144933800	5.384262852064049
chr8	144932900	144933900	5.809152528253808
chr8	144933000	144934000	5.646251572678914
chr8	144933100	144934100	5.965719266932093
chr8	144933200	144934200	6.370299705289932
chr8	144933300	144934300	5.562428396599421
chr8	144933400	144934400	4.758779537601341
chr8	144933500	144934500	4.099644778455214
chr8	144933600	144934600	3.9196494202106056
chr8	144933700	144934700	3.8748044944067286
chr8	144933800	144934800	2.9356289718222506
chr8	144933900	144934900	2.5133258416527164
chr8	144934000	144935000	1.9748812095473973
chr8	144934100	144935100	0.992943800757206
chr8	144934200	144935200	-0.009013585803450706
chr8	144934300	144935300	0.7686111776507043
chr8	144934400	144935400	1.6025472195921726
chr8	144934500	144935500	2.23959750263243
chr8	144934600	144935600	2.3074186237310683
chr8	144934700	144935700	1.2597677083185015
chr8	144934800	144935800	2.3356288597075943
chr8	144934900	144935900	2.505133262410916
chr8	144935000	144936000	2.7284822525492
chr8	144935100	144936100	2.9794992574828796
chr8	144935200	144936200	3.571904877400604
chr8	144935300	144936300	2.92683993466228
chr8	144935400	144936400	2.373580492251256
chr8	144935500	144936500	1.6211550266852393
chr8	144935600	144936600	1.5408925975993055
chr8	144935700	144936700	1.4943444903123206
chr8	144935800	144936800	0.8629674251539871
chr8	144935900	144936900	0.9091616792065204
chr8	144936000	144937000	0.9948102429549966
chr8	144936100	144937100	0.961966498804369
chr8	144937200	144938200	2.522155752445695
chr8	144937300	144938300	2.7276216067942705
chr8	144937400	144938400	2.697022700148738
chr8	144937500	144938500	3.031255478861678
chr8	144937600	144938600	3.14721003119276
chr8	144937700	144938700	3.1096603671705894
chr8	144937800	144938800	2.71481864122092
chr8	144937900	144938900	3.3947375130317177
chr8	144938000	144939000	3.4182348433759446
chr8	144938100	144939100	3.755351123402812
chr8	144938200	144939200	3.0195327740155222
chr8	144938300	144939300	2.7131277427261344
chr8	144938400	144939400	2.5718860348822714
chr8	144938500	144939500	2.0301700962985865
chr8	144939700	144940700	3.428316016449398
chr8	144939800	144940800	3.218286640224632
chr8	144939900	144940900	3.1588521523804984
chr8	144940000	144941000	3.042218358344093
chr8	144940100	144941100	3.4374793016392715
chr8	144940200	144941200	2.3392052498351403
chr8	144940300	144941300	1.9563266831350088
chr8	144940400	144941400	2.267598094598179
chr8	144940500	144941500	1.8721147078073308
chr8	144940600	144941600	1.2672478445981117
chr8	144940700	144941700	1.5185199941835044
chr8	144942300	144943300	-1.2851325133093685
chr8	144942500	144943500	0.28494524313678626
chr8	144942600	144943600	0.3561434612068103
chr8	144942700	144943700	1.2040815942288352
chr8	144942800	144943800	2.011534211712557
chr8	144942900	144943900	2.4131867493536343
chr8	144943000	144944000	2.472920995048564
chr8	144944100	144945100	2.8399004061495225
chr8	144944200	144945200	2.972244333186475
chr8	144944300	144945300	2.974412803444496
chr8	144944400	144945400	2.9891123159097686
chr8	144944500	144945500	2.050640843881009
chr8	144944600	144945600	2.054009277629248
chr8	144944700	144945700	2.508577104318208
chr8	144944800	144945800	2.487328218342661
chr8	144944900	144945900	2.7139851406484943
chr8	144945000	144946000	2.7229972045361115
chr8	144945100	144946100	3.0287321544291768
chr8	144945200	144946200	3.5121256201551736
chr8	144945300	144946300	3.5890759365880816
chr8	144945400	144946400	3.361641946551104
chr8	144945500	144946500	3.661325470751812
chr8	144947400	144948400	1.6698113058563897
chr8	144947500	144948500	2.2384074149614044
chr8	144947600	144948600	2.0087791790047618
chr8	144947700	144948700	2.189591691217038
chr8	144947800	144948800	1.5405316606359
chr8	144947900	144948900	1.6381199064121612
chr8	144948000	144949000	1.6202901982179165
chr8	144948100	144949100	1.9451075535533628
chr8	144949800	144950800	-2.286932706816462
chr8	144949900	144950900	-2.2068194958169696
chr8	144950000	144951000	-2.0746499398922564
chr8	144950100	144951100	-1.7795977459591619
chr8	144950200	144951200	-1.7568549398757611
chr8	144950300	144951300	-1.4953967818613532
chr8	144950400	144951400	-1.6715632424539355
chr8	144950500	144951500	-1.8214375351581984
chr8	144950600	144951600	-1.1891448926493482
chr8	144950700	144951700	-1.98936678660746
chr8	144952000	144953000	3.097473462286152
chr8	144953100	144954100	2.2619002563759683
chr8	144953200	144954200	2.045382181811506
chr8	144953300	144954300	1.9101468844805891
chr8	144953400	144954400	1.5468397802626357
chr8	144953500	144954500	2.4001526328379725
chr8	144953600	144954600	2.1780504793138165
chr8	144953700	144954700	1.7413397367086474
chr8	144953800	144954800	1.3203708859777905
chr8	144953900	144954900	1.5858801814404195
chr8	144954000	144955000	1.1373407531265223
chr8	144954100	144955100	0.4522582113348382
chr8	144954200	144955200	0.15494218059073456
chr8	144954300	144955300	0.5100800332394436
chr8	144954400	144955400	0.5181895276754426
chr8	144954500	144955500	-0.5063226529104994
chr8	144954600	144955600	-1.284335545661488
chr8	144954700	144955700	-1.3035189001001104
chr8	144954800	144955800	-0.5938208075547474
chr8	144954900	144955900	-0.3084851568744852
chr8	144955000	144956000	-0.08695590877360859
chr8	144955100	144956100	0.5762061781762396
chr8	144955200	144956200	0.995323965591986
chr8	144955300	144956300	0.898890078588487
chr8	144955400	144956400	1.2829108850544306
chr8	144955500	144956500	1.8091876603863128
chr8	144955600	144956600	1.9280223952414361
chr8	144955700	144956700	2.3009552311867263
chr8	144955800	144956800	2.0994203222975556
chr8	144955900	144956900	1.660034324444304
chr8	144956000	144957000	1.8714284222811193
chr8	144956100	144957100	1.397451889744797
chr8	144956200	144957200	1.596816947988783
chr8	144956300	144957300	1.5200391048462871
chr8	144956400	144957400	1.1912146273560358
chr8	144956500	144957500	1.203752711562786
chr8	144956600	144957600	1.5940100310982432
chr8	144956700	144957700	1.1519471171312905
chr8	144956800	144957800	1.7129589745879126
chr8	144956900	144957900	2.2058004311862023
chr8	144957000	144958000	2.232324323433662
chr8	144957100	144958100	2.1251625920153185
chr8	144957200	144958200	1.5326968897036397
chr8	144957300	144958300	0.9692137011925352
chr8	144957400	144958400	0.5260728338186963
chr8	144957500	144958500	0.3346304716212207
chr8	144957600	144958600	0.7010849011332521
chr8	144957700	144958700	1.132269113625188
chr8	144957800	144958800	0.9757081411410999
chr8	144957900	144958900	0.620406975713511
chr8	144958000	144959000	0.2887178183845428
chr8	144958100	144959100	0.4565415561838762
chr8	144959100	144960100	2.387305367384801
chr8	144959200	144960200	2.295442788579104
chr8	144959300	144960300	2.094503833176875
chr8	144959400	144960400	1.825565592279341
chr8	144959500	144960500	1.4350403692014644
chr8	144959600	144960600	1.00918692980766
chr8	144959700	144960700	0.7849614165302243
chr8	144959800	144960800	1.3378185401792764
chr8	144959900	144960900	2.3726102660574457
chr8	144960000	144961000	1.7355434678695698
chr8	144960100	144961100	1.1970901824414426
chr8	144960200	144961200	0.8158650447376071
chr8	144960300	144961300	0.5359855054690912
chr8	144960400	144961400	1.7315530321616015
chr8	144960500	144961500	1.7792301938478392
chr8	144960600	144961600	2.443488224021121
chr8	144960700	144961700	2.7932653224235424
chr8	144960800	144961800	2.3212808286965867
chr8	144960900	144961900	1.4997252296838168
chr8	144961000	144962000	1.5225947231956607
chr8	144961100	144962100	1.5481053482993752
chr8	144961200	144962200	0.8334473920062739
chr8	144961300	144962300	1.0776020145353729
chr8	144961400	144962400	0.7427443619743291
chr8	144961500	144962500	0.4812491260325742
chr8	144961600	144962600	0.10108616696167308
chr8	144961700	144962700	0.3800217378404725
chr8	144961800	144962800	0.05362585298695911
chr8	144961900	144962900	0.36239215934292257
chr8	144962000	144963000	0.5878325346292922
chr8	144962100	144963100	0.012125901696450538
chr8	144962200	144963200	0.7028496662619496
chr8	144962300	144963300	0.5504242069339353
chr8	144962400	144963400	0.33157356514053005
chr8	144962500	144963500	0.3385488066824046
chr8	144962600	144963600	0.627109646137115
chr8	144962700	144963700	-0.2364227784180533
chr8	144962800	144963800	-0.19023843265487986
chr8	144962900	144963900	-0.4859664852058391
chr8	144963000	144964000	0.09393391475751868
chr8	144963100	144964100	0.7264772107001628
chr8	144963200	144964200	0.9768618883388094
chr8	144963300	144964300	1.0948502360685382
chr8	144963400	144964400	1.1825847912981422
chr8	144963500	144964500	1.9186707291311071
chr8	144963600	144964600	1.7739710422688544
chr8	144963700	144964700	1.5386508967095691
chr8	144963800	144964800	0.8126133277231119
chr8	144963900	144964900	0.8424788860357687
chr8	144964000	144965000	0.6923433167993382
chr8	144964100	144965100	0.5292570006250465
chr8	144964200	144965200	0.3216380956188737
chr8	144964300	144965300	0.3894967246988616
chr8	144964400	144965400	0.3726194750029207
chr8	144964500	144965500	0.18597497059256024
chr8	144964600	144965600	-0.41404323241493
chr8	144964700	144965700	-0.12797439336198427
chr8	144964800	144965800	0.8327019409290459
chr8	144964900	144965900	0.9989957175747056
chr8	144965000	144966000	0.22347393330822898
chr8	144965100	144966100	0.18621444668887704
chr8	144965200	144966200	0.5248002093380756
chr8	144965300	144966300	0.5054303668064133
chr8	144965400	144966400	0.4228813014338744
chr8	144965500	144966500	0.6401571575258223
chr8	144967600	144968600	1.8209921662777304
chr8	144967700	144968700	1.95798179162077
chr8	144967800	144968800	2.2729952176241155
chr8	144967900	144968900	2.38496569287998
chr8	144968000	144969000	1.5303102121947398
chr8	144968100	144969100	1.980564569576416
chr8	144968200	144969200	2.0707733390306458
chr8	144968300	144969300	2.1557388023739703
chr8	144968400	144969400	1.3749637363655778
chr8	144968500	144969500	0.7207056073799001
chr8	144968600	144969600	0.8268459939414927
chr8	144968700	144969700	0.9374929208600842
chr8	144968800	144969800	0.83375505421255
chr8	144968900	144969900	0.7034541844019163
chr8	144969000	144970000	0.8092940361815197
chr8	144969100	144970100	0.3431808102230755
chr8	144969200	144970200	0.4217517727972915
chr8	144969300	144970300	0.5796236100687129
chr8	144969400	144970400	1.4900903761599256
chr8	144969500	144970500	2.014892177663947
chr8	144969600	144970600	2.0971313698123617
chr8	144969700	144970700	1.7167461166700528
chr8	144969800	144970800	1.6292126364599189
chr8	144969900	144970900	1.097665556403351
chr8	144970000	144971000	0.5626247553351916
chr8	144970100	144971100	0.2484742325942229
chr8	144970200	144971200	0.12650149227534313
chr8	144970300	144971300	-0.2868517258926068
chr8	144970400	144971400	-0.7635476282735707
chr8	144970500	144971500	-0.9339339951490944
chr8	144970600	144971600	-1.0597500114683536
chr8	144970700	144971700	-0.5610394744068549
chr8	144970800	144971800	-0.052689241005070483
chr8	144972800	144973800	1.4128879291740857
chr8	144972900	144973900	1.1233418137255962
chr8	144973000	144974000	0.5018000514195456
chr8	144973100	144974100	0.6384995606350438
chr8	144973200	144974200	1.2283238208708829
chr8	144973300	144974300	0.9325014781633312
chr8	144973400	144974400	0.9880674886939632
chr8	144973500	144974500	0.7135237420084297
chr8	144973600	144974600	1.8406365315488915
chr8	144973700	144974700	2.2377502424118343
chr8	144973800	144974800	2.6677825602786047
chr8	144973900	144974900	2.4386251290250485
chr8	144974000	144975000	2.137732566474516
chr8	144974100	144975100	2.005655218947048
chr8	144974200	144975200	0.9599142941046096
chr8	144974300	144975300	1.019475956222392
chr8	144974400	144975400	0.8434030562608005
chr8	144974500	144975500	0.4519218292761403
chr8	144974600	144975600	0.2866328030226753
chr8	144974700	144975700	0.25646675661508306
chr8	144974800	144975800	0.23014398942913755
chr8	144975900	144976900	0.7060375072337731
chr8	144976000	144977000	1.0113323185520349
chr8	144976100	144977100	0.9095887180327707
chr8	144976200	144977200	0.5709420618545599
chr8	144976300	144977300	0.8766457015465628
chr8	144976400	144977400	0.5821013679882673
chr8	144976500	144977500	1.308812708199497
chr8	144976600	144977600	1.9552069442923337
chr8	144976700	144977700	2.5514432858976
chr8	144976800	144977800	2.317893416876708
chr8	144976900	144977900	1.62221240657981
chr8	144977000	144978000	1.2552022733236086
chr8	144977100	144978100	1.4096162267898107
chr8	144977200	144978200	0.5642408017791806
chr8	144977300	144978300	0.2562406948045273
chr8	144977400	144978400	0.4159001219461587
chr8	144977500	144978500	-0.20690034933966173
chr8	144977600	144978600	-0.547040618157503
chr8	144977700	144978700	-1.3207594981515354
chr8	144977800	144978800	-1.3960333384508041
chr8	144977900	144978900	-0.9629801380956028
chr8	144978000	144979000	-0.6448036898426245
chr8	144978100	144979100	-1.1529365909088756
chr8	144978200	144979200	-0.8193498857342572
chr8	144978300	144979300	-0.5848341360976018
chr8	144978400	144979400	-1.2625021080406238
chr8	144978500	144979500	-0.9275776595739808
chr8	144978600	144979600	-0.9579274178640392
chr8	144978700	144979700	-0.7641597302782013
chr8	144978800	144979800	-0.4200775677811034
chr8	144978900	144979900	-0.2200362734312272
chr8	144979000	144980000	-0.20971838720840563
chr8	144979100	144980100	0.5497395177961686
chr8	144979200	144980200	0.9750059819074728
chr8	144979300	144980300	0.29370999453447666
chr8	144979400	144980400	0.9299447672316196
chr8	144979600	144980600	0.7294693750751464
chr8	144979700	144980700	1.124841313520912
chr8	144979800	144980800	1.3966338082549363
chr8	144979900	144980900	1.27175082773479
chr8	144980000	144981000	1.0254182489938062
chr8	144980100	144981100	0.9316787793246412
chr8	144980200	144981200	1.147109478618105
chr8	144980300	144981300	1.6418648823896946
chr8	144980400	144981400	1.245204321510697
chr8	144980500	144981500	1.2393939655570352
chr8	144980600	144981600	1.6646358682909517
chr8	144980700	144981700	1.5409324273735234
chr8	144980800	144981800	0.27657028684881607
chr8	144980900	144981900	0.3091633744355997
chr8	144981000	144982000	0.3103645799537617
chr8	144981100	144982100	-0.09669618745510132
chr8	144981200	144982200	-0.6503867716944358
chr8	144981300	144982300	-0.4868746447755571
chr8	144981400	144982400	-0.5046022341272979
chr8	144981500	144982500	-0.7599099312603259
chr8	144981600	144982600	-0.4529395651462103
chr8	144981700	144982700	0.01040237132007401
chr8	144981800	144982800	1.1584558144734236
chr8	144981900	144982900	1.1384209652024244
chr8	144982000	144983000	1.4859537499059703
chr8	144982100	144983100	2.1361197678183066
chr8	144982200	144983200	2.3886141174673385
chr8	144982300	144983300	2.367936529841263
chr8	144982400	144983400	2.8725716035428923
chr8	144982500	144983500	3.3457296169676445
chr8	144982600	144983600	2.5739201681544523
chr8	144982700	144983700	2.591976319845143
chr8	144982800	144983800	2.0931585772662813
chr8	144982900	144983900	2.0282455918658786
chr8	144983000	144984000	1.5087252996841618
chr8	144983100	144984100	0.8125000198167777
chr8	144983200	144984200	0.9194964795681622
chr8	144983300	144984300	0.9703815776728144
chr8	144983400	144984400	1.2882289580951527
chr8	144983500	144984500	1.3458558446737632
chr8	144983600	144984600	2.112965620318091
chr8	144983700	144984700	1.2815643607194351
chr8	144983800	144984800	1.1111859914601387
chr8	144983900	144984900	1.2895042363257556
chr8	144984000	144985000	1.5128322977914557
chr8	144984100	144985100	1.6838957397084269
chr8	144984200	144985200	1.577043237317114
chr8	144984300	144985300	1.4497828334988907
chr8	144984400	144985400	0.6566899988013157
chr8	144984500	144985500	0.62813421589463
chr8	144984600	144985600	-0.3673913390381267
chr8	144984700	144985700	-0.12130056478016507
chr8	144984800	144985800	0.2479089356445721
chr8	144984900	144985900	0.19711038727606225
chr8	144985000	144986000	0.5030078887094932
chr8	144985100	144986100	0.5482211611580866
chr8	144985200	144986200	0.7107406785737778
chr8	144986000	144987000	1.2435776716169575
chr8	144986300	144987300	1.3136434249255924
chr8	144986800	144987800	0.5022702859678592
chr8	144986900	144987900	0.10152556049986096
chr8	144987000	144988000	0.27316805312142695
chr8	144987100	144988100	-0.5957983450627439
chr8	144987200	144988200	-0.5872545551030671
chr8	144987300	144988300	-0.5142553391640665
chr8	144987400	144988400	-0.8830927060570622
chr8	144987500	144988500	-0.9724428225451556
chr8	144987600	144988600	-1.4289387952183603
chr8	144987700	144988700	-1.254784318056334
chr8	144987800	144988800	-0.5667272451377864
chr8	144988900	144989900	1.1199956639326285
chr8	144989000	144990000	1.1389456909679907
chr8	144989100	144990100	1.1077486241101078
chr8	144989200	144990200	1.318548277243053
chr8	144989300	144990300	2.0395312704723882
chr8	144989400	144990400	1.6574514606597617
chr8	144989500	144990500	2.2372988398710985
chr8	144989600	144990600	2.9793871797362796
chr8	144989700	144990700	2.6147396407977617
chr8	144989800	144990800	2.6607252980177085
chr8	144989900	144990900	1.9808404798550456
chr8	144990000	144991000	2.5892043780714227
chr8	144990100	144991100	2.3533955350263103
chr8	144990200	144991200	2.1991045653825543
chr8	144990300	144991300	2.1853231927792685
chr8	144990400	144991400	1.863002842535204
chr8	144990500	144991500	1.272524170588094
chr8	144990600	144991600	0.5969908421782442
chr8	144990700	144991700	0.7623418975351267
chr8	144990800	144991800	0.7337179570093344
chr8	144990900	144991900	1.4067799364530242
chr8	144991000	144992000	0.660206979905435
chr8	144991100	144992100	0.6542821476404765
chr8	144991200	144992200	0.8538081684643534
chr8	144991300	144992300	0.5967104817735654
chr8	144992400	144993400	1.4563716257963426
chr8	144992500	144993500	1.1677156879694814
chr8	144992600	144993600	1.484538725501474
chr8	144992700	144993700	0.9498668434282136
chr8	144992800	144993800	0.8941431300758788
chr8	144992900	144993900	0.4884498858532012
chr8	144993000	144994000	0.29067938357973044
chr8	144993100	144994100	-0.2337857886909793
chr8	144993200	144994200	0.41130513179793055
chr8	144993300	144994300	-0.03757760505651655
chr8	144993400	144994400	-0.03757356112234581
chr8	144993500	144994500	0.3173437231965351
chr8	144993600	144994600	-0.2177826648772167
chr8	144993700	144994700	0.3894312951242141
chr8	144993800	144994800	0.06123916013072848
chr8	144993900	144994900	0.5044041525563572
chr8	144994000	144995000	1.186090240195173
chr8	144994100	144995100	2.0200977349941693
chr8	144994200	144995200	1.5134729683790291
chr8	144994300	144995300	1.6099655945410019
chr8	144994400	144995400	0.9618927752058972
chr8	144994500	144995500	1.009310868382841
chr8	144994600	144995600	1.725074623374274
chr8	144994700	144995700	2.0238092646327903
chr8	144994800	144995800	1.942883365686956
chr8	144994900	144995900	1.513247170120248
chr8	144995000	144996000	0.8852864603871466
chr8	144995100	144996100	0.2399073827051794
chr8	144995200	144996200	0.5613471092698016
chr8	144995300	144996300	0.3292690651237807
chr8	144995400	144996400	0.8132565666217515
chr8	144995500	144996500	0.293031770384906
chr8	144995600	144996600	0.09493722722141423
chr8	144995700	144996700	-0.5694005217259828
chr8	144995800	144996800	0.07132813648966359
chr8	144995900	144996900	0.3221900784179762
chr8	144996000	144997000	0.6323500159898086
chr8	144996100	144997100	1.19485471194668
chr8	144996200	144997200	0.5795628410599724
chr8	144996300	144997300	0.5285039561350179
chr8	144996400	144997400	0.6159312736955723
chr8	144996500	144997500	0.5535544100607546
chr8	144996600	144997600	0.8300186233991438
chr8	144996700	144997700	1.2881809035889589
chr8	144996800	144997800	0.3734636537404414
chr8	144996900	144997900	0.4412486275539709
chr8	144997100	144998100	-0.1917373129623189
chr8	144997200	144998200	0.09352398197361432
chr8	144997300	144998300	0.06929887911813723
chr8	144997400	144998400	-0.0559762786203152
chr8	144997500	144998500	0.1008352465090176
chr8	144997600	144998600	-0.6795472736461984
chr8	144997700	144998700	-1.0711576015611688
chr8	144998900	144999900	0.8827951965252582
chr8	144999000	145000000	1.2862228202121238
chr8	144999100	145000100	0.5478025903261452
chr8	144999200	145000200	1.0120667228718354
chr8	144999300	145000300	1.6050327256731318
chr8	144999400	145000400	1.842323788130228
chr8	144999500	145000500	1.9283265561344591
chr8	144999600	145000600	2.3383350384438373
chr8	144999700	145000700	2.204180951460468
chr8	144999800	145000800	2.294316099453628
chr8	144999900	145000900	1.9295405429901729
chr8	145000000	145001000	2.070851699709338
chr8	145000100	145001100	3.0794506703074904
chr8	145000200	145001200	3.1127358185121947
chr8	145000300	145001300	2.9898910392624485
chr8	145000400	145001400	2.4601189145758653
chr8	145000500	145001500	1.8013957727238596
chr8	145000600	145001600	1.4769120893704633
chr8	145000700	145001700	1.2880226029510822
chr8	145000800	145001800	1.239962438351648
chr8	145000900	145001900	1.8700947456826704
chr8	145001000	145002000	1.8846006315862893
chr8	145001100	145002100	1.731075214526283
chr8	145001200	145002200	1.2189965456043856
chr8	145001300	145002300	1.0182243221010403
chr8	145001400	145002400	1.0802259024444305
chr8	145001500	145002500	1.0515414285107982
chr8	145001600	145002600	1.3360256570750622
chr8	145001700	145002700	1.7051111620463617
chr8	145001800	145002800	1.1405618001120024
chr8	145001900	145002900	-0.3132816464854892
chr8	145002000	145003000	-0.16467639977501342
chr8	145002100	145003100	-0.15437643078728475
chr8	145002200	145003200	0.1187567121191056
chr8	145002300	145003300	1.0973117059384916
chr8	145002400	145003400	1.866279387431826
chr8	145002500	145003500	3.1797329848408493
chr8	145002600	145003600	2.998030398597197
chr8	145002700	145003700	2.427051458624145
chr8	145002800	145003800	2.5993848608061967
chr8	145002900	145003900	4.4574188230716505
chr8	145003000	145004000	4.401715885811691
chr8	145003100	145004100	3.7380897817111967
chr8	145003200	145004200	3.767775271265931
chr8	145003300	145004300	3.3007736366141045
chr8	145003400	145004400	2.84024073109478
chr8	145003500	145004500	2.1716017693386127
chr8	145003600	145004600	2.233867493093003
chr8	145003700	145004700	2.3235793358242818
chr8	145003800	145004800	2.556386227399624
chr8	145003900	145004900	2.37074088658506
chr8	145004000	145005000	1.837543659914133
chr8	145004100	145005100	2.1562184261089565
chr8	145004200	145005200	1.6766774015559744
chr8	145004300	145005300	1.8183611125300605
chr8	145004400	145005400	1.9380998397008595
chr8	145004500	145005500	1.9579417900857223
chr8	145004600	145005600	1.5703093649336426
chr8	145004700	145005700	1.848554314321239
chr8	145004800	145005800	1.7559403921247896
chr8	145004900	145005900	1.1584119226326974
chr8	145005000	145006000	1.2419165044351839
chr8	145005100	145006100	1.6635565584121093
chr8	145005200	145006200	1.9502308426669184
chr8	145005300	145006300	1.8260129913700256
chr8	145005400	145006400	1.5639395435235262
chr8	145005500	145006500	1.9709033979566573
chr8	145005600	145006600	1.8807518730371275
chr8	145005700	145006700	1.5556575238234855
chr8	145005800	145006800	1.6106169697426724
chr8	145007000	145008000	3.3078370278645015
chr8	145007100	145008100	2.9742007764287783
chr8	145007200	145008200	2.717640291933106
chr8	145007300	145008300	2.309234753502196
chr8	145007400	145008400	2.5160610902225886
chr8	145007500	145008500	2.5557567101237213
chr8	145007600	145008600	2.2379797841542968
chr8	145007700	145008700	1.2630066628666212
chr8	145007800	145008800	1.2929240553534178
chr8	145007900	145008900	1.1350755764665812
chr8	145008000	145009000	0.5492105093399847
chr8	145008100	145009100	0.6543006581992744
chr8	145008200	145009200	0.5535373799661172
chr8	145008300	145009300	0.1954518529605116
chr8	145008400	145009400	-0.5076553451870479
chr8	145008500	145009500	0.019113811824345062
chr8	145008600	145009600	0.5428889076701112
chr8	145008700	145009700	1.8786967262959788
chr8	145008800	145009800	2.0093501353092287
chr8	145008900	145009900	2.2088111538891786
chr8	145009000	145010000	1.9402419972964815
chr8	145009300	145010300	2.1179318083138283
chr8	145009400	145010400	2.7294791366225835
chr8	145009500	145010500	2.352459567853596
chr8	145009600	145010600	1.7196727453501497
chr8	145009700	145010700	0.9797032738983308
chr8	145009800	145010800	1.1202674070714842
chr8	145009900	145010900	0.734668885944
chr8	145010000	145011000	0.5745646468861932
chr8	145010100	145011100	0.617674711111579
chr8	145010200	145011200	0.015601371022402544
chr8	145010300	145011300	0.04477469204609723
chr8	145010400	145011400	-0.8496965582236572
chr8	145010500	145011500	-0.6585492372192149
chr8	145011700	145012700	1.338544128695203
chr8	145011800	145012800	1.4219076155741186
chr8	145011900	145012900	1.6345277772623072
chr8	145012000	145013000	1.7542619977532758
chr8	145012100	145013100	1.4084814296314117
chr8	145012200	145013200	1.196716888166951
chr8	145012300	145013300	2.0071455512111576
chr8	145012400	145013400	2.4261209425644843
chr8	145012500	145013500	2.2400574094937618
chr8	145012600	145013600	2.671842224563542
chr8	145012700	145013700	2.3720142722998045
chr8	145012800	145013800	2.5567643173803964
chr8	145012900	145013900	2.5077312305881683
chr8	145014000	145015000	-0.10484582869681572
chr8	145014100	145015100	0.1160863235192458
chr8	145014200	145015200	-0.15146596440181906
chr8	145014300	145015300	-0.30684453473664564
chr8	145014400	145015400	-0.2180959080858336
chr8	145014500	145015500	-0.057317492022385584
chr8	145014600	145015600	0.5038428631626868
chr8	145015000	145016000	0.7899003505169447
chr8	145015100	145016100	1.1324699369851454
chr8	145015200	145016200	1.6221891299424522
chr8	145015300	145016300	1.576422701453484
chr8	145015400	145016400	1.6584561540478513
chr8	145015500	145016500	1.5170749695178591
chr8	145015600	145016600	1.811096637781955
chr8	145015700	145016700	2.30112035931234
chr8	145015800	145016800	1.7583760989632211
chr8	145015900	145016900	1.5874339070219798
chr8	145016000	145017000	1.784755461681068
chr8	145016100	145017100	0.8597866816064106
chr8	145016200	145017200	1.0545431230799285
chr8	145016300	145017300	1.1424625069328809
chr8	145016400	145017400	1.2876943697907208
chr8	145016500	145017500	1.3573946676363142
chr8	145016600	145017600	1.1576952794575237
chr8	145016700	145017700	0.2714766039421361
chr8	145016800	145017800	0.4673534385041653
chr8	145016900	145017900	0.5320423993077257
chr8	145017000	145018000	0.4354570029315689
chr8	145017100	145018100	1.0531464504520909
chr8	145017200	145018200	0.4511328472879894
chr8	145017300	145018300	1.0310322834005328
chr8	145017400	145018400	0.3800889400003592
chr8	145017500	145018500	0.3024327339357418
chr8	145017600	145018600	0.2988048300320743
chr8	145017700	145018700	0.5987728241783883
chr8	145017800	145018800	0.19123661789142907
chr8	145017900	145018900	0.7446448437831049
chr8	145018000	145019000	1.1681031597758473
chr8	145018100	145019100	0.9134515538895062
chr8	145018200	145019200	1.8205228894555592
chr8	145018300	145019300	1.4934171310544606
chr8	145018400	145019400	1.4449142742130885
chr8	145018500	145019500	1.7233300855971885
chr8	145018600	145019600	1.7478423724564525
chr8	145018700	145019700	1.9755329220458824
chr8	145018800	145019800	2.415640178009501
chr8	145018900	145019900	1.8293777746438264
chr8	145019000	145020000	1.2191048407393716
chr8	145019100	145020100	1.6335385972162235
chr8	145019200	145020200	0.7896544422232301
chr8	145019300	145020300	0.3885677970189096
chr8	145019400	145020400	0.30402312066915804
chr8	145019500	145020500	0.17610225178190606
chr8	145019600	145020600	0.14734876452476928
chr8	145019700	145020700	-0.8784630264662605
chr8	145019800	145020800	-0.7840192631078431
chr8	145019900	145020900	-0.4988634059829018
chr8	145020000	145021000	-0.09029327171493157
chr8	145020100	145021100	-0.4027812969856578
chr8	145020200	145021200	0.3816675563779003
chr8	145020300	145021300	-0.43454449279743795
chr8	145020400	145021400	-1.3955128687059846
chr8	145020500	145021500	-3.7560476047669753
chr8	145020600	145021600	-6.004166368891473
chr8	145020700	145021700	-5.268163162858495
chr8	145020800	145021800	-6.688379548446987
chr8	145020900	145021900	-7.299881586519599
chr8	145021000	145022000	-9.378932897522823
chr8	145021500	145022500	-8.813261640235167
chr8	145022700	145023700	0.9101609680682669
chr8	145022800	145023800	0.9764234209495825
chr8	145022900	145023900	0.8233572697202672
chr8	145023000	145024000	1.0241501694036688
chr8	145023100	145024100	0.7547460927565588
chr8	145023200	145024200	0.9682423803969564
chr8	145023300	145024300	0.7920246995245678
chr8	145023400	145024400	0.9721751754984418
chr8	145023500	145024500	0.7743597986096795
chr8	145023600	145024600	0.4224227147895742
chr8	145023700	145024700	0.06543426770195794
chr8	145023800	145024800	-0.12312746219127005
chr8	145023900	145024900	-0.13720275825129796
chr8	145024000	145025000	-0.39692567710337784
chr8	145024100	145025100	-0.09740336202251376
chr8	145025800	145026800	1.5546251949140295
chr8	145025900	145026900	1.899453980775578
chr8	145026000	145027000	1.5155226562328352
chr8	145026100	145027100	2.190683192767099
chr8	145026200	145027200	3.1039662412017504
chr8	145026300	145027300	3.2454885422431348
chr8	145026400	145027400	3.163244298508073
chr8	145026500	145027500	3.3114320452575776
chr8	145026600	145027600	3.0162359311133717
chr8	145026700	145027700	2.594758850400988
chr8	145026800	145027800	2.5920367821420536
chr8	145026900	145027900	2.2992529572163902
chr8	145028200	145029200	-7.555891072604911
chr8	145028300	145029300	-6.308205698423997
chr8	145028400	145029400	-4.089501592119556
chr8	145028500	145029500	-1.4325334822030993
chr8	145028600	145029600	-0.4374408096538959
chr8	145028700	145029700	0.3565759580592449
chr8	145028800	145029800	0.5338846847206782
chr8	145028900	145029900	0.9486091009411431
chr8	145029000	145030000	0.9583181500092226
chr8	145029100	145030100	1.3235599300975267
chr8	145029200	145030200	1.1913190407600325
chr8	145029300	145030300	0.5528741883143597
chr8	145029400	145030400	0.6864242652877139
chr8	145029500	145030500	0.33154144936343555
chr8	145029600	145030600	0.25702803173277883
chr8	145029700	145030700	0.4951940272398718
chr8	145029800	145030800	1.1165740001133015
chr8	145029900	145030900	0.9392868909745601
chr8	145030000	145031000	0.8085383084181473
chr8	145030100	145031100	0.7121992852659079
chr8	145030200	145031200	0.14584956482289105
chr8	145030300	145031300	0.8376787237741703
chr8	145030400	145031400	0.6608945441125134
chr8	145030500	145031500	0.3963306109190757
chr8	145030600	145031600	0.8010084511114272
chr8	145030700	145031700	0.5603699743442196
chr8	145030800	145031800	0.0931215456253424
chr8	145030900	145031900	-0.3424690410563385
chr8	145031000	145032000	-0.7209551441893067
chr8	145031100	145032100	-0.20500774016921
chr8	145031200	145032200	0.09827610338006283
chr8	145031300	145032300	-0.4412954349502672
chr8	145031400	145032400	-0.32815309763387585
chr8	145031500	145032500	-0.3448746665723608
chr8	145031600	145032600	-0.6857856671751626
chr8	145031700	145032700	-0.7678105642026548
chr8	145031800	145032800	-0.9242102278316668
chr8	145031900	145032900	-0.3911512390891343
chr8	145032000	145033000	-0.02401570697607363
chr8	145032100	145033100	0.501517858518028
chr8	145032200	145033200	0.7639592305191011
chr8	145032300	145033300	1.339340445461602
chr8	145032400	145033400	1.1339845729597633
chr8	145032500	145033500	1.4484894373221993
chr8	145032600	145033600	2.2323773864802483
chr8	145032700	145033700	2.9083425619264345
chr8	145032800	145033800	3.9754705236055865
chr8	145032900	145033900	3.84002462527431
chr8	145033000	145034000	3.5047188605120705
chr8	145033100	145034100	2.7284790710302795
chr8	145033200	145034200	2.823882007659581
chr8	145033300	145034300	2.7855468751192145
chr8	145033400	145034400	2.8900737244298864
chr8	145033500	145034500	2.6669235510883467
chr8	145033600	145034600	1.8517280044595608
chr8	145033700	145034700	2.241987731296108
chr8	145033800	145034800	1.873679448701556
chr8	145033900	145034900	2.2966905741605013
chr8	145034000	145035000	1.626283169643986
chr8	145034100	145035100	2.1860812907791254
chr8	145034200	145035200	2.2147250297191903
chr8	145034300	145035300	1.8919533296397668
chr8	145034400	145035400	1.9736373589888287
chr8	145034500	145035500	2.3772729855910684
chr8	145034600	145035600	2.7544353295754163
chr8	145034700	145035700	2.7572310312310098
chr8	145034800	145035800	2.589973702111644
chr8	145034900	145035900	2.354960836712147
chr8	145035000	145036000	2.777253484535883
chr8	145035100	145036100	2.357980800242913
chr8	145035200	145036200	2.147841094527713
chr8	145035300	145036300	2.4141231402794863
chr8	145035400	145036400	2.2453438953048743
chr8	145035500	145036500	1.6177227017660505
chr8	145035600	145036600	1.2587765049272002
chr8	145036000	145037000	2.219801641344298
chr8	145036100	145037100	1.8556690169012968
chr8	145036200	145037200	1.9941243689940047
chr8	145036300	145037300	2.1339366583671024
chr8	145036400	145037400	2.4538675630898927
chr8	145036500	145037500	2.832211727807177
chr8	145036600	145037600	3.2890913253657788
chr8	145036700	145037700	3.060688432042753
chr8	145036800	145037800	2.6473848220752467
chr8	145036900	145037900	2.7986680332463902
chr8	145037000	145038000	2.645395742648231
chr8	145037100	145038100	2.8357642724530474
chr8	145037200	145038200	2.7331268935135653
chr8	145037300	145038300	2.440627953615736
chr8	145037400	145038400	1.3055365114827682
chr8	145037500	145038500	1.4522356849935678
chr8	145037600	145038600	0.7944383685586585
chr8	145037700	145038700	0.32270003221285043
chr8	145037800	145038800	0.15492331174536933
chr8	145037900	145038900	0.40048720103115387
chr8	145038000	145039000	0.6127199601995511
chr8	145038100	145039100	0.9197359219397432
chr8	145038200	145039200	0.6915041159460591
chr8	145038300	145039300	1.0572015563449249
chr8	145038400	145039400	1.6343727467172269
chr8	145038500	145039500	1.1893341085212306
chr8	145038600	145039600	1.3560139147300816
chr8	145038700	145039700	1.4345630660653639
chr8	145038800	145039800	2.038865815989831
chr8	145038900	145039900	1.9321293980238543
chr8	145039000	145040000	1.7260296329682903
chr8	145039100	145040100	1.6662352381968282
chr8	145039200	145040200	1.7198207141499753
chr8	145039300	145040300	1.8316072832884709
chr8	145039400	145040400	1.7710544234206294
chr8	145039500	145040500	1.9276994203798992
chr8	145039600	145040600	1.6784459063518982
chr8	145039700	145040700	1.6582128316895204
chr8	145039800	145040800	0.9799315523843948
chr8	145039900	145040900	0.925295039016618
chr8	145040000	145041000	0.7772907096869779
chr8	145040100	145041100	0.22563764651022866
chr8	145040200	145041200	0.3879309973837039
chr8	145040300	145041300	-0.17014666511259205
chr8	145040400	145041400	-0.206291888813935
chr8	145040500	145041500	-0.5458350576125957
chr8	145041600	145042600	2.5616439033053435
chr8	145041700	145042700	2.550467468400939
chr8	145041800	145042800	2.079064915734914
chr8	145041900	145042900	1.703242100554119
chr8	145042000	145043000	1.2248356083598646
chr8	145042100	145043100	1.3837094291478318
chr8	145042200	145043200	0.9092903477493646
chr8	145042300	145043300	0.9942949760469574
chr8	145042400	145043400	0.6288235206800177
chr8	145042500	145043500	-0.02693998884665436
chr8	145042600	145043600	0.4083610652142777
chr8	145042700	145043700	1.1646289498668214
chr8	145042800	145043800	1.4813414246043817
chr8	145042900	145043900	1.9160520918270751
chr8	145043000	145044000	2.2625004356773735
chr8	145043100	145044100	2.2218853128996714
chr8	145043200	145044200	2.444502153410192
chr8	145043300	145044300	1.9614465785818889
chr8	145043400	145044400	1.8977491327946359
chr8	145043500	145044500	2.6146844202993265
chr8	145043600	145044600	2.140241526817143
chr8	145043700	145044700	1.3824668194095682
chr8	145043800	145044800	1.1715609115119299
chr8	145043900	145044900	0.601103485135091
chr8	145044000	145045000	0.568821799918519
chr8	145044100	145045100	0.8607150857478988
chr8	145044200	145045200	0.7465850214782863
chr8	145044300	145045300	0.6499582958204346
chr8	145045100	145046100	0.6135636855735475
chr8	145045200	145046200	0.34954911155361235
chr8	145045300	145046300	1.4784507084606766
chr8	145045400	145046400	1.4522873536272898
chr8	145045500	145046500	1.4470671377030695
chr8	145048700	145049700	1.9042583156614867
chr8	145048800	145049800	2.6522703957839737
chr8	145048900	145049900	2.983808187833332
chr8	145049000	145050000	3.514168758235058
chr8	145049100	145050100	3.1387008329224835
chr8	145049200	145050200	3.1618405328172416
chr8	145049300	145050300	3.1170834791967565
chr8	145049400	145050400	3.2018737343998405
chr8	145049500	145050500	3.7947286710359514
chr8	145049600	145050600	3.048366366638034
chr8	145049700	145050700	3.3183728979903866
chr8	145049800	145050800	3.14871722022159
chr8	145049900	145050900	2.678089480495998
chr8	145051000	145052000	3.0470424885196743
chr8	145051100	145052100	3.442755499904428
chr8	145051200	145052200	4.742428672880177
chr8	145052200	145053200	3.8332610702800376
chr8	145052300	145053300	3.5803546164057614
chr8	145052400	145053400	2.4336056836860567
chr8	145052500	145053500	2.6571164464953148
chr8	145052600	145053600	3.4720096305775794
chr8	145052700	145053700	3.2143584564821768
chr8	145052800	145053800	3.6529520674032936
chr8	145052900	145053900	3.1254192091713584
chr8	145053000	145054000	2.464632760809301
chr8	145053100	145054100	2.5672147568695194
chr8	145053200	145054200	2.123111028559511
chr8	145053300	145054300	1.8462480679058124
chr8	145053400	145054400	2.127372054192584
chr8	145053500	145054500	1.7830084426120727
chr8	145053600	145054600	1.4197617465613022
chr8	145053700	145054700	1.4304270417964349
chr8	145053800	145054800	0.9211074953633304
chr8	145053900	145054900	1.200897217136691
chr8	145054000	145055000	0.8595427728037693
chr8	145054100	145055100	0.12748388828285745
chr8	145054200	145055200	0.4074585397416181
chr8	145054300	145055300	-0.07872163931929836
chr8	145054400	145055400	-0.5552490873062618
chr8	145054500	145055500	-0.8379873823604259
chr8	145054600	145055600	-2.2445739005406766
chr8	145054700	145055700	-2.8725893133702627
chr8	145054800	145055800	-3.556776287395666
chr8	145054900	145055900	-4.517818222869972
chr8	145055000	145056000	-4.355492653776515
chr8	145055100	145056100	-4.156295994372522
chr8	145055200	145056200	-4.3576514664932215
chr8	145055300	145056300	-4.264996087702066
chr8	145055400	145056400	-4.212642700113372
chr8	145055500	145056500	-3.553556205263821
chr8	145055600	145056600	-2.066735273607732
chr8	145055700	145056700	-0.9708156078728402
chr8	145055800	145056800	0.14804419928309534
chr8	145055900	145056900	0.4929295902959326
chr8	145056000	145057000	0.45553542094483657
chr8	145056100	145057100	0.327655915952748
chr8	145056200	145057200	-0.11269639577911993
chr8	145056300	145057300	0.07300144134437972
chr8	145057900	145058900	0.09465111841590078
chr8	145058000	145059000	0.32346397886563677
chr8	145058100	145059100	0.7776002905328605
chr8	145058200	145059200	0.6022179420106057
chr8	145058300	145059300	0.637078240356218
chr8	145058400	145059400	0.1574101204384878
chr8	145058500	145059500	0.4435996072810233
chr8	145058600	145059600	0.26742297985157504
chr8	145058700	145059700	-0.003833268401083442
chr8	145058800	145059800	0.07966358821447428
chr8	145058900	145059900	0.5387584170512295
chr8	145059000	145060000	1.4541589442162377
chr8	145059100	145060100	1.5694128541409191
chr8	145059200	145060200	1.2039794870361618
chr8	145059300	145060300	1.041119765538664
chr8	145059400	145060400	1.81268014305221
chr8	145059500	145060500	1.8731288119406355
chr8	145059600	145060600	1.554805789901747
chr8	145059700	145060700	1.3069119033865682
chr8	145059800	145060800	1.4279240015583283
chr8	145059900	145060900	1.186810260956019
chr8	145060000	145061000	0.1282558095741043
chr8	145060100	145061100	0.1786638053636157
chr8	145060200	145061200	0.14264056574795556
chr8	145060300	145061300	-0.4291102978016281
chr8	145060400	145061400	-0.9209823570879844
chr8	145060500	145061500	-1.1322551113267705
chr8	145060600	145061600	-0.6666688694380164
chr8	145060700	145061700	-0.5025996960418806
chr8	145060800	145061800	-1.2457054718679736
chr8	145060900	145061900	-0.7881643454836085
chr8	145061000	145062000	-0.3938396890006467
chr8	145061100	145062100	0.0002600112939954406
chr8	145061200	145062200	0.5449764990755722
chr8	145061300	145062300	0.6244193842087805
chr8	145061400	145062400	0.2344241441383653
chr8	145061500	145062500	0.11673148067972247
chr8	145061600	145062600	-0.3603927875111133
chr8	145061700	145062700	0.4644849887510579
chr8	145061800	145062800	1.2114090540051763
chr8	145061900	145062900	1.0774071453908984
chr8	145062000	145063000	1.1136951727384872
chr8	145062100	145063100	0.5780516535489022
chr8	145062200	145063200	0.3181820792317432
chr8	145062300	145063300	1.2843396507125358
chr8	145062400	145063400	1.5573856932845125
chr8	145062500	145063500	0.9852980442392459
chr8	145062600	145063600	1.0534601505385064
chr8	145062700	145063700	0.8253639528140037
chr8	145062800	145063800	0.9966868384285889
chr8	145062900	145063900	1.4048524910260358
chr8	145063000	145064000	1.2952905074144483
chr8	145063100	145064100	1.9621666682100656
chr8	145063200	145064200	1.7237132484509334
chr8	145063300	145064300	0.7586185266135144
chr8	145063400	145064400	0.7005124713863786
chr8	145063500	145064500	0.9082328315997586
chr8	145063600	145064600	1.2133629443661291
chr8	145063700	145064700	0.6783286490389929
chr8	145063800	145064800	-0.1370023382249375
chr8	145063900	145064900	-0.7456265831919304
chr8	145064000	145065000	-0.8397567544132246
chr8	145064100	145065100	-1.2633686919446456
chr8	145064200	145065200	-0.8568757749813454
chr8	145064300	145065300	-1.1285403190949816
chr8	145064400	145065400	-1.3451853644797542
chr8	145064500	145065500	-1.0579895345387385
chr8	145064600	145065600	-1.700723395094288
chr8	145064700	145065700	-1.7315537903159404
chr8	145064800	145065800	-0.5795925940830216
chr8	145064900	145065900	-0.3820067066273356
chr8	145065000	145066000	-0.6867209274810834
chr8	145065100	145066100	-0.984682647065048
chr8	145065200	145066200	-1.1484609246092976
chr8	145065300	145066300	-0.7985405640070874
chr8	145065400	145066400	-1.0724388468039712
chr8	145065500	145066500	-1.1594542345654637
chr8	145065600	145066600	-0.2136554589062252
chr8	145065700	145066700	-0.2644513249267876
chr8	145065800	145066800	-1.411852014686307
chr8	145065900	145066900	-1.5563348726676565
chr8	145066000	145067000	-1.0319636801595646
chr8	145066100	145067100	-1.195838606274989
chr8	145066200	145067200	-1.2306603175977748
chr8	145066300	145067300	-1.0669722555344454
chr8	145066400	145067400	0.07895805937662491
chr8	145066500	145067500	0.6724537621113412
chr8	145066600	145067600	0.610719631687479
chr8	145066700	145067700	0.9637245079295363
chr8	145066800	145067800	1.2121537238064741
chr8	145066900	145067900	1.6989610078423587
chr8	145067000	145068000	1.017014961438172
chr8	145067100	145068100	1.1596225863777578
chr8	145067200	145068200	0.6387825329433707
chr8	145067300	145068300	0.10551825919739094
chr8	145067400	145068400	-1.2514348298155369
chr8	145067500	145068500	-1.8297598048202013
chr8	145067600	145068600	-2.64223119275346
chr8	145067700	145068700	-2.4168032363395997
chr8	145067800	145068800	-1.599929092677388
chr8	145067900	145068900	-2.434554737375304
chr8	145068000	145069000	-2.1627722378604832
chr8	145068100	145069100	-1.922744565915312
chr8	145068200	145069200	-1.0847131610643266
chr8	145068300	145069300	-0.6733682382697634
chr8	145068400	145069400	0.5350878390231801
chr8	145068500	145069500	0.3008261908452661
chr8	145068600	145069600	0.540018076679646
chr8	145068700	145069700	0.19164537959879635
chr8	145068800	145069800	-0.28957722557457416
chr8	145068900	145069900	0.015526114442847848
chr8	145069000	145070000	-0.0821209053208923
chr8	145069100	145070100	-0.7071126751836874
chr8	145069200	145070200	-1.2756768134133474
chr8	145070600	145071600	0.029722173784434845
chr8	145070700	145071700	0.2779660701177323
chr8	145070800	145071800	0.1961195540151776
chr8	145070900	145071900	0.13798209183394494
chr8	145071000	145072000	-0.060256852201225945
chr8	145071100	145072100	-0.4723739841910342
chr8	145071200	145072200	-0.7245877390901904
chr8	145071300	145072300	-1.391365381850331
chr8	145073700	145074700	-4.058370459225642
chr8	145073800	145074800	-5.211840284547385
chr8	145073900	145074900	-5.200695038675547
chr8	145074000	145075000	-5.751830546110286
chr8	145074100	145075100	-6.3720375116374885
chr8	145074200	145075200	-7.058974571047332
chr8	145074300	145075300	-6.917095311768046
chr8	145074400	145075400	-7.647035252026662
chr9	40600	41600	-2.900896858356268
chr9	40700	41700	-2.885761365010361
chr9	40800	41800	-2.826812824541132
chr9	40900	41900	-2.9039119115796934
chr9	41000	42000	-2.853282510916288
chr9	41100	42100	-3.1862108831206464
chr9	41200	42200	-3.2315440893325715
chr9	57100	58100	-3.1560295073628097
chr9	57200	58200	-3.1817072140264284
chr9	57300	58300	-3.70511869577065
chr9	57400	58400	-3.645289064215514
chr9	57500	58500	-3.635910276033567
chr9	57600	58600	-3.4147961748656392
chr9	57700	58700	-3.379641954723577
chr9	57800	58800	-3.2937038648331534
chr9	57900	58900	-2.9645419625977016
chr9	59600	60600	-1.8723052299393688
chr9	72300	73300	-1.2527046329579197
chr9	72400	73400	-0.5145171145565625
chr9	72500	73500	0.212680744339746
chr9	72700	73700	0.7959890757202119
chr9	72800	73800	1.2555491166137152
chr9	72900	73900	1.5385689222136336
chr9	73000	74000	0.39001691628328655
chr9	73100	74100	0.14174147734073084
chr9	85800	86800	-2.7990706003252357
chr9	85900	86900	-2.820105921504007
chr9	86000	87000	-2.811155465342863
chr9	99800	100800	-2.80472885514893
chr9	100200	101200	-4.727575887386816
chr9	100300	101300	-4.798253904995262
chr9	100400	101400	-5.339870018597346
chr9	100500	101500	-4.899626197860057
chr9	100600	101600	-4.877864901210086
chr9	100700	101700	-5.021569034912264
chr9	103700	104700	-4.338496383117265
chr9	103800	104800	-4.606243943215187
chr9	103900	104900	-4.723019941256497
chr9	104000	105000	-5.632460303780784
chr9	104100	105100	-5.7534184263382055
chr9	104200	105200	-3.8814910338550472
chr9	106400	107400	-3.215844076883227
chr9	106500	107500	-3.215236252355575
chr9	107800	108800	-4.01957567861803
chr9	107900	108900	-2.9983640174039197
chr9	108000	109000	-3.024950802465997
chr9	108100	109100	-4.389581695759681
chr9	108200	109200	-4.2206697175133865
chr9	108300	109300	-3.732920661482868
chr9	108400	109400	-3.600350265975841
chr9	108500	109500	-3.5684722864561453
chr9	108600	109600	-3.3939461733357663
chr9	108700	109700	-3.160747041384337
chr9	108800	109800	-2.8139656270985807
chr9	108900	109900	-2.023194727940387
chr9	109000	110000	-2.268684900710991
chr9	109100	110100	-1.1234354980390893
chr9	109200	110200	-1.0589151242168326
chr9	109300	110300	-1.3883238677944656
chr9	109400	110400	-0.8001744318174573
chr9	109500	110500	-0.3243958153454911
chr9	110300	111300	-1.3333564323812803
chr9	126300	127300	-1.8265348427341304
chr9	126400	127400	-1.6457621175545811
chr9	126500	127500	-1.0154638170499692
chr9	126600	127600	-1.6826168807590431
chr9	126700	127700	-2.4728959469174754
chr9	126800	127800	-3.0721848915367342
chr9	126900	127900	-3.653386242228399
chr9	166300	167300	-1.096303428660581
chr9	166400	167400	-1.13416610320652
chr9	166500	167500	-0.989004542082867
chr9	185800	186800	-3.1826781350191906
chr9	185900	186900	-4.3064807553799005
chr9	191400	192400	-5.158811796933809
chr9	191500	192500	-5.304793571349888
chr9	191600	192600	-5.5246705053230585
chr9	191700	192700	-4.628409049641924
chr9	191800	192800	-4.207554276411157
chr9	192900	193900	-1.9032008730742904
chr9	193000	194000	-1.5801351832532182
chr9	193100	194100	-1.3783129586650418
chr9	193200	194200	-1.3099825680606227
chr9	201100	202100	-6.560055043949107
chr9	201200	202200	-7.29206099268229
chr9	201300	202300	-7.90603238329072
chr9	201400	202400	-8.978214604680913
chr9	201500	202500	-8.025886203054716
chr9	201600	202600	-7.972572212712161
chr9	201700	202700	-8.105168010832537
chr9	201800	202800	-7.789386359711681
chr9	201900	202900	-8.121232103241272
chr9	202000	203000	-7.998823116917497
chr9	202100	203100	-8.259237781756653
chr9	202200	203200	-7.804006861965292
chr9	202300	203300	-6.710076375849456
chr9	202400	203400	-5.680224499226156
chr9	202500	203500	-6.1037293076978845
chr9	202600	203600	-6.108141302049866
chr9	202700	203700	-5.8331493094864735
chr9	202800	203800	-6.030494420132311
chr9	202900	203900	-5.821743980176772
chr9	203000	204000	-6.164492638180907
chr9	203100	204100	-5.414465018924167
chr9	203200	204200	-5.550824402951387
chr9	203300	204300	-7.325424996526072
chr9	203400	204400	-7.510705405907153
chr9	203500	204500	-8.164570269119434
chr9	203600	204600	-7.9936513350822755
chr9	203700	204700	-8.054968774543456
chr9	203800	204800	-7.713106867114716
chr9	203900	204900	-7.271585868077392
chr9	204000	205000	-7.179177206126569
chr9	204100	205100	-7.300315128096032
chr9	204200	205200	-7.124459481865998
chr9	204300	205300	-6.038689116130082
chr9	204400	205400	-5.645019487801977
chr9	204500	205500	-4.637815405641282
chr9	205600	206600	-6.299443593918188
chr9	205700	206700	-6.469920389496171
chr9	205800	206800	-5.999745457720107
chr9	205900	206900	-4.854510688742388
chr9	206000	207000	-4.729873922654057
chr9	206100	207100	-5.347458266072239
chr9	206200	207200	-4.071967433678922
chr9	206300	207300	-4.485192042164586
chr9	206400	207400	-5.140343823812708
chr9	206500	207500	-5.056207328321997
chr9	206600	207600	-4.649286008223227
chr9	206700	207700	-4.744360246156991
chr9	206800	207800	-5.174726929412699
chr9	206900	207900	-5.54140161544989
chr9	207000	208000	-5.677099095627712
chr9	207100	208100	-4.676171315222904
chr9	207200	208200	-5.598550069557977
chr9	207300	208300	-5.470383659944198
chr9	207400	208400	-4.666105892074073
chr9	207500	208500	-4.439193314978434
chr9	207800	208800	-4.951769232685963
chr9	207900	208900	-5.18862367790428
chr9	208000	209000	-5.119933691323954
chr9	208100	209100	-5.628085008356246
chr9	208200	209200	-6.246911787965153
chr9	208500	209500	-5.783289802434068
chr9	208600	209600	-5.861803996130494
chr9	208700	209700	-4.801651360583693
chr9	208800	209800	-4.3470096597670045
chr9	208900	209900	-4.290870246669448
chr9	209000	210000	-5.2467983269078795
chr9	209100	210100	-4.562833499106207
chr9	209200	210200	-4.556088197832068
chr9	209300	210300	-4.664790018760142
chr9	209400	210400	-5.144617068399831
chr9	209500	210500	-5.240311117095204
chr9	209600	210600	-5.4540581245630015
chr9	209700	210700	-6.328148584748019
chr9	209800	210800	-6.130595351935345
chr9	209900	210900	-6.3222684790041255
chr9	210000	211000	-5.909030932930755
chr9	210100	211100	-6.6468791115627095
chr9	210200	211200	-6.440449628852601
chr9	210300	211300	-6.373050774309367
chr9	210400	211400	-5.8576516652031305
chr9	210500	211500	-6.157805927828843
chr9	210600	211600	-5.759766498130557
chr9	210700	211700	-5.0339683843848695
chr9	210800	211800	-5.042827901647351
chr9	210900	211900	-4.828449537481302
chr9	211000	212000	-4.477032974750592
chr9	211100	212100	-4.0021923830199135
chr9	211200	212200	-3.82550540683927
chr9	211300	212300	-4.098194756578576
chr9	211400	212400	-4.465782835738126
chr9	211500	212500	-4.046688430423531
chr9	211600	212600	-4.2088751180308925
chr9	211700	212700	-4.260472610537781
chr9	211800	212800	-4.1251065397742845
chr9	211900	212900	-3.9385085683965446
chr9	212000	213000	-3.5763900951960514
chr9	212700	213700	-1.738447589707686
chr9	212800	213800	-2.280318578656313
chr9	212900	213900	-2.8705555417379016
chr9	213000	214000	-3.521273326032617
chr9	213100	214100	-3.614923314313169
chr9	213200	214200	-3.6675908310680616
chr9	213300	214300	-3.39752956074071
chr9	213400	214400	-2.9507912347608536
chr9	213500	214500	-3.329684108179734
chr9	213600	214600	-4.089455974755003
chr9	213700	214700	-3.0681171326611407
chr9	213800	214800	-2.2651501409709467
chr9	213900	214900	-1.500023347725964
chr9	214000	215000	-0.6850742370979085
chr9	214100	215100	-0.1685315785258591
chr9	214200	215200	0.219337271230041
chr9	214300	215300	-0.4613875901090482
chr9	214400	215400	-1.1349634812295193
chr9	214500	215500	0.41526345485480426
chr9	216600	217600	-4.867884110872606
chr9	216700	217700	-4.298273212728306
chr9	216800	217800	-3.6648845026114447
chr9	216900	217900	-3.7958520656354886
chr9	217000	218000	-3.6607024365327883
chr9	217100	218100	-3.2816176924922864
chr9	217200	218200	-3.0756113601267105
chr9	217300	218300	-3.10379101743312
chr9	217400	218400	-4.137541636162246
chr9	217500	218500	-4.496122071677879
chr9	217600	218600	-4.8883265681177495
chr9	217700	218700	-5.010743585352442
chr9	217800	218800	-4.883813907161112
chr9	217900	218900	-4.278852727046393
chr9	218000	219000	-4.227172253351746
chr9	218100	219100	-4.126545086910096
chr9	218200	219200	-3.890118854254791
chr9	218300	219300	-3.7407634859621592
chr9	218400	219400	-2.7598290802203405
chr9	218500	219500	-2.389392712133434
chr9	218600	219600	-1.898174025624363
chr9	218700	219700	-1.5237874913569027
chr9	218800	219800	-2.255897070684169
chr9	218900	219900	-1.8029297506774893
chr9	219200	220200	-2.9525450130101603
chr9	219300	220300	-2.687444633014686
chr9	219400	220400	-2.8290679560354524
chr9	219500	220500	-4.198553241146652
chr9	219600	220600	-4.054775837269064
chr9	219700	220700	-4.485434747578768
chr9	219800	220800	-3.941144297405923
chr9	219900	220900	-3.8229559463691314
chr9	220000	221000	-3.773864273818574
chr9	220100	221100	-3.713782520778676
chr9	220200	221200	-3.0309879073517836
chr9	220300	221300	-3.525374926052614
chr9	220400	221400	-3.529824948358221
chr9	220500	221500	-2.603977310249787
chr9	220600	221600	-2.3877618215048897
chr9	220800	221800	-1.9326621228885439
chr9	221000	222000	-2.0220247656859063
chr9	221100	222100	-1.4337550504660093
chr9	221200	222200	-1.4593924711849746
chr9	221600	222600	-0.1553513854888359
chr9	221700	222700	-1.2865386355565536
chr9	221800	222800	-2.0542372287171107
chr9	221900	222900	-2.5022396810817704
chr9	222000	223000	-3.114460580986828
chr9	222100	223100	-3.2269942328639547
chr9	222200	223200	-3.1839127444267303
chr9	222300	223300	-3.3483412367505565
chr9	222400	223400	-3.5654816770187745
chr9	222500	223500	-4.104061267370556
chr9	222600	223600	-4.153019919544996
chr9	222700	223700	-3.8065779468810583
chr9	222800	223800	-3.5955240801626376
chr9	222900	223900	-3.54464570445763
chr9	223000	224000	-3.585524528415335
chr9	223100	224100	-3.5702896711306376
chr9	223200	224200	-4.012656849450208
chr9	223300	224300	-4.3312337464894775
chr9	223400	224400	-4.238942310447661
chr9	223500	224500	-3.7908211197998174
chr9	223600	224600	-4.017123059576264
chr9	223700	224700	-4.018533133595811
chr9	223800	224800	-3.5767276067989373
chr9	223900	224900	-3.2681674785598163
chr9	224000	225000	-2.5650494014132863
chr9	224100	225100	-2.5050083772386995
chr9	224200	225200	-2.1484347325836057
chr9	224300	225300	-2.0930471916745588
chr9	224400	225400	-3.0015485722590447
chr9	224500	225500	-2.466504391136536
chr9	224600	225600	-2.2444906284418566
chr9	224700	225700	-2.143844099460153
chr9	224800	225800	-2.2139293923326098
chr9	224900	225900	-2.040694951478144
chr9	225000	226000	-2.4620535658233655
chr9	225100	226100	-2.4973258088490264
chr9	225200	226200	-2.436816846246122
chr9	225300	226300	-2.144368521996687
chr9	225400	226400	-1.5600876429481951
chr9	225500	226500	-2.699803189505797
chr9	225600	226600	-2.5505861497205258
chr9	225700	226700	-2.571300518756995
chr9	225800	226800	-2.622140564941109
chr9	225900	226900	-3.689765678820216
chr9	226000	227000	-3.5451374845573884
chr9	226100	227100	-3.226841648576788
chr9	226200	227200	-4.1265122443735995
chr9	226300	227300	-4.752914998119122
chr9	226400	227400	-4.805965670490678
chr9	226500	227500	-3.825334793168589
chr9	226600	227600	-4.585296621189459
chr9	226700	227700	-4.477812230663238
chr9	226800	227800	-4.856231867684347
chr9	226900	227900	-4.110285514466238
chr9	227000	228000	-4.359621357018252
chr9	227100	228100	-4.313292608895599
chr9	227200	228200	-3.1969609211343233
chr9	227300	228300	-3.3094634570712493
chr9	227400	228400	-3.4515899227914453
chr9	227500	228500	-4.055206051216207
chr9	227600	228600	-3.72660957287395
chr9	227700	228700	-3.057385082619404
chr9	227800	228800	-2.793626696054631
chr9	227900	228900	-2.408463721482392
chr9	228000	229000	-1.9054411291729798
chr9	228100	229100	-2.4161468236682286
chr9	228200	229200	-2.426342995490186
chr9	228300	229300	-1.7312471758220944
chr9	228400	229400	-1.6944776274663282
chr9	228500	229500	-2.6610552591700043
chr9	228600	229600	-3.570080223196556
chr9	228700	229700	-3.724248340376832
chr9	228800	229800	-4.108956985526094
chr9	228900	229900	-4.1932598048547165
chr9	229000	230000	-4.174952882766573
chr9	229100	230100	-3.938580916548516
chr9	229200	230200	-4.144481824818695
chr9	229300	230300	-4.6207405895954725
chr9	229400	230400	-4.8310408152522495
chr9	229500	230500	-3.160033110305748
chr9	229600	230600	-2.0884836764219847
chr9	229700	230700	-2.8582207412331537
chr9	229800	230800	-2.4634121491925
chr9	229900	230900	-3.9018548395995922
chr9	230000	231000	-4.548102861514029
chr9	230100	231100	-5.7232639675431916
chr9	230200	231200	-6.154075062126008
chr9	230300	231300	-6.533348779480463
chr9	230400	231400	-6.98075071491296
chr9	230500	231500	-7.065301628789157
chr9	230600	231600	-7.848802816338256
chr9	230700	231700	-7.354718248713898
chr9	230800	231800	-7.397993918799256
chr9	230900	231900	-6.907025755485091
chr9	231000	232000	-6.04544239296168
chr9	231100	232100	-5.304318116751746
chr9	231200	232200	-5.148303236072318
chr9	231300	232300	-4.975213510962301
chr9	231400	232400	-5.579754179017167
chr9	231500	232500	-6.0874404664474975
chr9	231600	232600	-5.4690829071673095
chr9	231700	232700	-6.6733688948595535
chr9	231800	232800	-6.321785273761242
chr9	231900	232900	-6.358718544909557
chr9	232000	233000	-7.229599736384351
chr9	232100	233100	-7.316056367402756
chr9	232200	233200	-7.175725150681317
chr9	232300	233300	-7.166110468249781
chr9	232400	233400	-7.251649929654863
chr9	232500	233500	-7.273581764709357
chr9	232600	233600	-7.110271023513577
chr9	232700	233700	-6.7539938207889065
chr9	232800	233800	-7.714282248362053
chr9	232900	233900	-7.621267226146318
chr9	233000	234000	-7.5079491717030225
chr9	233100	234100	-7.444964820270166
chr9	233200	234200	-8.024539439483725
chr9	233300	234300	-8.015410932753593
chr9	233400	234400	-8.114678117719189
chr9	234300	235300	-8.223645705435388
chr9	234400	235400	-8.142889963955772
chr9	234500	235500	-7.873463638741628
chr9	234600	235600	-7.822925179479891
chr9	234700	235700	-6.2495663570098445
chr9	234800	235800	-5.138732836439027
chr9	234900	235900	-3.4255467119228893
chr9	235000	236000	-3.6558355505727564
chr9	235100	236100	-3.9825389761384815
chr9	235200	236200	-4.497812434059324
chr9	235300	236300	-4.919147315795689
chr9	235400	236400	-4.541560886318766
chr9	235500	236500	-4.7906210481794265
chr9	235600	236600	-4.977687523839153
chr9	235700	236700	-5.47288187630535
chr9	235800	236800	-5.276653297855743
chr9	235900	236900	-5.310205514177583
chr9	236000	237000	-5.073783567740095
chr9	236100	237100	-4.327409553774607
chr9	236200	237200	-3.655800286828337
chr9	236300	237300	-3.061629179101913
chr9	236400	237400	-2.9627724472747103
chr9	237300	238300	-2.7838107704098003
chr9	237400	238400	-2.350025256233419
chr9	237500	238500	-2.362673553757372
chr9	237600	238600	-2.4246443786418146
chr9	237700	238700	-2.424403244384127
chr9	237800	238800	-2.509777488973334
chr9	237900	238900	-2.4122998739924943
chr9	238000	239000	-1.9635256230315203
chr9	239700	240700	-2.000635657997812
chr9	239800	240800	-2.6198892492287382
chr9	239900	240900	-3.241790362104502
chr9	240000	241000	-3.699360444731731
chr9	240100	241100	-3.892417778604912
chr9	240200	241200	-3.9255892399745513
chr9	240300	241300	-4.155730623074314
chr9	240400	241400	-4.339431659302352
chr9	240500	241500	-4.6157274266203485
chr9	240600	241600	-5.111095225287763
chr9	240700	241700	-4.219954107250131
chr9	240800	241800	-4.0241259712328485
chr9	240900	241900	-4.001404809310674
chr9	241000	242000	-4.636404172708989
chr9	241100	242100	-4.181287144613027
chr9	241200	242200	-4.204500810111857
chr9	241300	242300	-4.635302677070403
chr9	241400	242400	-4.905849236162218
chr9	241500	242500	-4.028667513437481
chr9	241600	242600	-4.09688076717258
chr9	241700	242700	-4.646290028942288
chr9	241800	242800	-4.585870633891349
chr9	241900	242900	-4.339443107277349
chr9	242000	243000	-4.1095150139608165
chr9	242100	243100	-4.808928421948292
chr9	242200	243200	-5.211706389176249
chr9	242300	243300	-4.207264166529689
chr9	242400	243400	-3.995277932604295
chr9	242500	243500	-4.120020480633229
chr9	242600	243600	-4.035183326306331
chr9	242700	243700	-4.486941056977244
chr9	242800	243800	-4.925007660323035
chr9	242900	243900	-4.7614475820849895
chr9	243000	244000	-3.4397620125116792
chr9	243100	244100	-2.7379294139243133
chr9	243200	244200	-1.974596717002736
chr9	243300	244300	-2.5053220515441534
chr9	243400	244400	-2.104426770100534
chr9	243500	244500	-2.8336677520374303
chr9	243600	244600	-2.7255797905899466
chr9	243700	244700	-2.89588258361778
chr9	243800	244800	-2.713860534678538
chr9	243900	244900	-2.2882700796055704
chr9	244000	245000	-2.9812837531358465
chr9	244100	245100	-2.7460914854703082
chr9	244200	245200	-2.8704365746349216
chr9	244300	245300	-3.5017944931138505
chr9	244400	245400	-4.227174421199811
chr9	244500	245500	-3.7380979204680918
chr9	244600	245600	-3.367040375764335
chr9	244700	245700	-3.3752825545980536
chr9	244800	245800	-3.326834177404776
chr9	244900	245900	-3.890297780235199
chr9	245000	246000	-4.607374051292876
chr9	245100	246100	-6.1830965463979375
chr9	245200	246200	-6.593741529126517
chr9	245300	246300	-6.4170757112803685
chr9	245400	246400	-5.78435196455658
chr9	245500	246500	-5.853289823095182
chr9	245600	246600	-5.708792555851612
chr9	245700	246700	-6.075240676756161
chr9	245800	246800	-5.2287473788576175
chr9	245900	246900	-5.089216628645387
chr9	246000	247000	-4.580225693175077
chr9	246100	247100	-4.112367753286883
chr9	246200	247200	-4.4592884451673385
chr9	246300	247300	-4.204448630523792
chr9	246400	247400	-5.158577155068658
chr9	246500	247500	-5.1754376193835405
chr9	246600	247600	-5.321653055721437
chr9	246700	247700	-4.4880917236573
chr9	246800	247800	-5.351820324659751
chr9	246900	247900	-5.724485842489501
chr9	247000	248000	-5.178646617891388
chr9	247100	248100	-4.555119358152254
chr9	247200	248200	-4.10830542665209
chr9	247300	248300	-4.109528226038474
chr9	247400	248400	-3.0162596946691886
chr9	247500	248500	-2.7979916883774725
chr9	247600	248600	-2.3354984018877536
chr9	247700	248700	-2.059326064991729
chr9	247800	248800	-0.9262050799959142
chr9	247900	248900	-0.6299089062579758
chr9	248000	249000	-0.5042674803312678
chr9	248100	249100	-1.0731488994043494
chr9	248200	249200	-1.141136378145593
chr9	248300	249300	-0.9961236451059542
chr9	248400	249400	-0.9640825234047844
chr9	248500	249500	-1.332557955196601
chr9	248600	249600	-1.9311796178223304
chr9	248700	249700	-1.8417157440041128
chr9	248800	249800	-2.6812328758912463
chr9	248900	249900	-1.9516298620777228
chr9	249000	250000	-2.0116663649485425
chr9	249100	250100	-1.2766224701816309
chr9	249200	250200	-1.1718891750891174
chr9	249300	250300	-0.6253331603773225
chr9	249400	250400	-0.9944079328412572
chr9	249500	250500	-1.7152968552500691
chr9	249600	250600	-1.9368581858843987
chr9	249700	250700	-2.2676260540545092
chr9	249800	250800	-1.7793402098666955
chr9	249900	250900	-2.0457203807477082
chr9	250000	251000	-2.0139161367575604
chr9	250100	251100	-2.531748756979756
chr9	250200	251200	-2.6502299619057936
chr9	250300	251300	-3.5627188007403774
chr9	250400	251400	-3.167872685894877
chr9	250500	251500	-2.6708400953887206
chr9	250600	251600	-2.2584786277189983
chr9	250700	251700	-2.3459477289188584
chr9	250800	251800	-2.4910962965021892
chr9	250900	251900	-2.662260853977755
chr9	251000	252000	-2.41584746150991
chr9	251100	252100	-1.948185405197156
chr9	251200	252200	-1.834856492549392
chr9	251300	252300	-1.5513793827805231
chr9	251400	252400	-1.6740153145303982
chr9	251500	252500	-1.2632334737618949
chr9	252200	253200	-1.0401297841371573
chr9	252300	253300	-1.9178245759900745
chr9	252400	253400	-1.1614143209347074
chr9	252500	253500	-1.4993666107622077
chr9	252600	253600	-2.2532832238999942
chr9	252700	253700	-2.361166078237616
chr9	252800	253800	-2.031500936504816
chr9	252900	253900	-1.628087035818524
chr9	253000	254000	-1.5799402509535796
chr9	253100	254100	-2.045556941749352
chr9	253200	254200	-1.2409543142843942
chr9	253300	254300	-0.7351592269008069
chr9	253400	254400	-1.1383742182425094
chr9	253500	254500	-0.7836614198388184
chr9	253600	254600	-0.09487168987046883
chr9	253700	254700	-0.5239664682908824
chr9	253800	254800	-0.7407745492083363
chr9	253900	254900	-1.5175853263029797
chr9	254000	255000	-1.6469961581796575
chr9	254100	255100	-0.7175355662308831
chr9	254200	255200	-1.38796016779084
chr9	254300	255300	-1.6318720855817002
chr9	254400	255400	-1.2661971648370176
chr9	254500	255500	-1.2119274621986609
chr9	254600	255600	-1.3435512022736795
chr9	255700	256700	-4.4403605333168485
chr9	255800	256800	-4.326832793046289
chr9	255900	256900	-4.675646010813897
chr9	256000	257000	-4.248586028556784
chr9	256100	257100	-3.7786458668928256
chr9	256200	257200	-3.027093633820678
chr9	256300	257300	-3.5390816354783063
chr9	256400	257400	-3.698235797684366
chr9	256500	257500	-2.6559000541327005
chr9	258700	259700	-1.5048557043289188
chr9	258800	259800	-1.6442532573178787
chr9	258900	259900	-1.7211660506560789
chr9	259100	260100	-0.2571871746243224
chr9	259200	260200	-1.0225812509683234
chr9	259300	260300	-1.7182281978479692
chr9	259400	260400	-1.872407191365525
chr9	259500	260500	-1.8246862613551
chr9	259600	260600	-1.6236615385446909
chr9	259700	260700	-1.7724761883006719
chr9	259800	260800	-2.0500765277112127
chr9	259900	260900	-1.884871209884375
chr9	260000	261000	-1.8128530641274343
chr9	260100	261100	-0.930770335942676
chr9	260200	261200	-1.2356636631498268
chr9	260300	261300	-0.8049951036166275
chr9	260400	261400	-0.5386926019968881
chr9	260500	261500	-0.4423622780222257
chr9	260600	261600	-0.5227886512582848
chr9	260700	261700	-0.4069466498450368
chr9	260800	261800	0.007290479145352839
chr9	262500	263500	-2.3984455657238546
chr9	262600	263600	-2.3715920487987767
chr9	264900	265900	-0.8849873645920139
chr9	265000	266000	0.13425285692588404
chr9	265100	266100	0.2047105203948752
chr9	265200	266200	-0.5512169646404304
chr9	265300	266300	-0.7857133406000845
chr9	265400	266400	-0.6897187955806595
chr9	265500	266500	-0.8554222522477372
chr9	265600	266600	-0.8551033880737356
chr9	265700	266700	-0.07073680522864126
chr9	265800	266800	-0.5906988885781246
chr9	265900	266900	-0.35657318986941616
chr9	266000	267000	-1.442862612346547
chr9	268100	269100	-1.2872708671792474
chr9	268200	269200	-1.7303886742303256
chr9	268300	269300	-1.8959649686424072
chr9	268400	269400	-1.5945481888614146
chr9	268500	269500	-1.3122447746641066
chr9	269500	270500	-3.167163711493925
chr9	269600	270600	-3.92419838864432
chr9	269700	270700	-3.92405727576117
chr9	269800	270800	-4.3352384829895625
chr9	269900	270900	-4.298910684402967
chr9	270000	271000	-3.8184885841732306
chr9	270100	271100	-4.725560216923128
chr9	270200	271200	-3.9065479027779495
chr9	270300	271300	-4.144947035155747
chr9	270400	271400	-3.9441787600023592
chr9	270500	271500	-3.6602806105381824
chr9	270600	271600	-3.303843867463393
chr9	270700	271700	-3.2134544749844345
chr9	270800	271800	-3.2985161490463075
chr9	270900	271900	-2.760217297523304
chr9	271000	272000	-2.5582897772657764
chr9	271100	272100	-1.931958153123713
chr9	271200	272200	-1.7294350072743423
chr9	271300	272300	-2.862306685724733
chr9	271400	272400	-2.7362703044421566
chr9	271500	272500	-3.4482014000621706
chr9	271600	272600	-3.8665016810181485
chr9	271700	272700	-4.039809948379455
chr9	271800	272800	-3.2914498362659863
chr9	271900	272900	-3.965207046838007
chr9	272000	273000	-4.086940202187291
chr9	272100	273100	-3.913063391955244
chr9	272200	273200	-4.3059156856214775
chr9	272300	273300	-3.2527571066866394
chr9	272400	273400	-4.046352782178961
chr9	272500	273500	-4.098465352170498
chr9	272600	273600	-4.5806625897305455
chr9	272700	273700	-4.596284244647429
chr9	272800	273800	-5.031145988552273
chr9	272900	273900	-4.540286601996048
chr9	273000	274000	-4.892091612535791
chr9	273100	274100	-5.690575628383938
chr9	273200	274200	-5.319385070662059
chr9	273300	274300	-5.2621319702144245
chr9	273400	274400	-5.962997230968798
chr9	273800	274800	-5.345433311886727
chr9	273900	274900	-5.207556055655675
chr9	274000	275000	-4.758517235206291
chr9	274100	275100	-3.9960262587994375
chr9	274200	275200	-4.496868450818502
chr9	274300	275300	-5.396420549148249
chr9	274400	275400	-4.258625092935031
chr9	274500	275500	-5.5079151705059735
chr9	274600	275600	-5.975612943673219
chr9	274700	275700	-5.598056305414929
chr9	274800	275800	-5.9456269287524055
chr9	275700	276700	-4.743417158159692
chr9	275800	276800	-5.162985419415678
chr9	275900	276900	-5.7842905235277655
chr9	276000	277000	-5.122133319986932
chr9	276100	277100	-5.605597401347107
chr9	276200	277200	-5.746199014274103
chr9	276300	277300	-5.49405354227575
chr9	276400	277400	-4.9658896188694035
chr9	277500	278500	-2.22085439455316
chr9	277600	278600	-1.5354738868827054
chr9	277700	278700	-1.3717253711018471
chr9	277800	278800	-1.308175369120144
chr9	277900	278900	-1.2439408204155455
chr9	278000	279000	-0.37936430758738826
chr9	278100	279100	-0.6205658225196502
chr9	278200	279200	-0.859171287152359
chr9	278300	279300	-0.8471920603477915
chr9	278400	279400	-0.7117659770829399
chr9	278500	279500	-0.7015777089771309
chr9	278600	279600	-1.6929217842882809
chr9	278700	279700	-2.118877437777864
chr9	278800	279800	-2.1598325390610547
chr9	278900	279900	-1.820889059531875
chr9	279000	280000	-2.5355748754093526
chr9	279100	280100	-2.4249107274494417
chr9	279200	280200	-2.206907354392406
chr9	279300	280300	-2.9501009292411227
chr9	279400	280400	-2.494507532764137
chr9	279500	280500	-2.3728277303151155
chr9	279600	280600	-2.464648094949933
chr9	279700	280700	-2.7611340436304923
chr9	279800	280800	-3.1649416775395904
chr9	279900	280900	-3.261716187780666
chr9	280000	281000	-3.1659308705279754
chr9	280100	281100	-2.9794333683305085
chr9	280200	281200	-2.6215942190023305
chr9	280300	281300	-2.3463287467983283
chr9	280400	281400	-2.775068163171848
chr9	280500	281500	-2.503706544459129
chr9	282500	283500	-1.7791543248117014
chr9	282600	283600	-2.6986662276741296
chr9	282700	283700	-2.3371040622862207
chr9	282800	283800	-2.376518179005477
chr9	282900	283900	-2.0195035389287432
chr9	283000	284000	-1.5813887161205462
chr9	283100	284100	-1.7077014162632331
chr9	283200	284200	-1.076139552573358
chr9	283300	284300	-1.4676312236522011
chr9	283400	284400	-1.452650088180809
chr9	283500	284500	-0.7521321740293793
chr9	283600	284600	0.3606595604223286
chr9	283700	284700	0.2860476261169949
chr9	283800	284800	0.09410141649705604
chr9	283900	284900	-0.4877712622254518
chr9	284000	285000	0.04962221396224668
chr9	284100	285100	0.13629268586228996
chr9	284200	285200	-0.7273190989741051
chr9	284300	285300	-0.6571692742204105
chr9	284400	285400	-0.5240633987322879
chr9	284500	285500	-1.1854723415280333
chr9	284600	285600	-2.229632696183846
chr9	284700	285700	-2.163631249159565
chr9	284800	285800	-3.04325182040991
chr9	284900	285900	-2.4107236112144195
chr9	285000	286000	-2.409406437683871
chr9	285100	286100	-2.7242006094707882
chr9	285200	286200	-2.1523588520689123
chr9	285300	286300	-2.625924469846669
chr9	285400	286400	-2.482280627119337
chr9	285500	286500	-1.974933544880488
chr9	285600	286600	-0.8563314683115282
chr9	285700	286700	-0.9859972026532215
chr9	285800	286800	0.1306240459727581
chr9	285900	286900	0.3028176651244623
chr9	286000	287000	0.14547933215304165
chr9	286100	287100	0.6443805326950801
chr9	286200	287200	0.07702736620366173
chr9	286300	287300	1.0346482955093506
chr9	286400	287400	0.6159996239719916
chr9	286500	287500	0.4736866524932558
chr9	286600	287600	0.2391422558119057
chr9	286700	287700	0.38212775787806014
chr9	286800	287800	0.5730526941746927
chr9	286900	287900	-0.21704603610113016
chr9	287000	288000	-0.3428057945793115
chr9	287100	288100	-0.6373344159471863
chr9	287200	288200	-0.22282735929508293
chr9	287300	288300	0.02323451168368107
chr9	287400	288400	0.31371355676572904
chr9	287500	288500	0.004587637743945127
chr9	287600	288600	0.005645442148360629
chr9	287700	288700	0.02342704643690535
chr9	287800	288800	-0.2064732889407984
chr9	287900	288900	0.06817723002375352
chr9	288000	289000	-0.3464983558960219
chr9	288100	289100	-0.08974608019934854
chr9	288200	289200	-0.06546989685748295
chr9	288300	289300	-0.10526299662877348
chr9	288400	289400	0.12943182355781846
chr9	288500	289500	0.5865274801691123
chr9	288600	289600	0.5824986235668352
chr9	288700	289700	0.049573971214514345
chr9	288800	289800	-0.2770408801544644
chr9	288900	289900	-0.4595126593705996
chr9	289000	290000	-0.2296277146646987
chr9	289100	290100	-0.7239835946992809
chr9	289200	290200	-0.5747675305621635
chr9	289300	290300	-0.7813926818527189
chr9	289400	290400	-1.7409913057938795
chr9	289500	290500	-1.859093786994492
chr9	289600	290600	-1.761922746344508
chr9	289700	290700	-1.5407407422360884
chr9	289800	290800	-1.190927121617576
chr9	289900	290900	-0.9173285676284624
chr9	290000	291000	-0.9532948613692351
chr9	290100	291100	-0.9254758064298536
chr9	290200	291200	-1.5729725299905866
chr9	290300	291300	-1.6140375994531495
chr9	290400	291400	-0.576209258267187
chr9	290500	291500	-0.9737233533045532
chr9	290600	291600	-1.1048647077407676
chr9	290700	291700	-0.8099310137878095
chr9	290800	291800	-0.6303252229235377
chr9	290900	291900	-0.6175785306302577
chr9	291000	292000	-0.4111949944446725
chr9	294400	295400	0.3342236281777761
chr9	294500	295500	-0.3874216713472409
chr9	294600	295600	-0.18302904777348505
chr9	294700	295700	0.04502256902027862
chr9	294800	295800	0.3636908600660916
chr9	294900	295900	0.41438494800778014
chr9	295000	296000	-0.0970857546910391
chr9	295100	296100	-0.9082177581322736
chr9	295200	296200	-0.7628840079122065
chr9	295300	296300	-0.30605424183334146
chr9	295400	296400	-0.4265123847357089
chr9	295500	296500	0.3798575102776709
chr9	295600	296600	0.2151266996022035
chr9	295700	296700	-0.30440772614126865
chr9	295800	296800	-0.4521144592414748
chr9	295900	296900	-0.3784445604685354
chr9	296000	297000	0.3286056358064212
chr9	296100	297100	0.4171369399758891
chr9	296200	297200	0.5338558143765694
chr9	296300	297300	0.13170437321739398
chr9	296400	297400	0.10190161820476516
chr9	296500	297500	-0.33399833908268795
chr9	296600	297600	-0.5213250849316976
chr9	296700	297700	0.3425412263812541
chr9	296800	297800	-0.1499532089226235
chr9	296900	297900	-0.05921538865268147
chr9	297000	298000	-0.25211048027427835
chr9	297100	298100	-0.7262120182105974
chr9	297200	298200	-0.6362130550491916
chr9	297300	298300	-0.5675304557341772
chr9	297400	298400	-0.10787902961331187
chr9	297500	298500	0.14521358286914912
chr9	297600	298600	0.7520402155197671
chr9	297700	298700	0.965773069591587
chr9	297800	298800	1.5048231853017553
chr9	297900	298900	1.3760358139292812
chr9	298000	299000	0.5919517305184384
chr9	298100	299100	0.7344098089689419
chr9	298200	299200	0.5011676317593959
chr9	298300	299300	0.13964548603758306
chr9	298400	299400	0.0128389013779359
chr9	298500	299500	0.09751511736308636
chr9	298600	299600	-0.15557763385275875
chr9	298700	299700	-1.174957521049997
chr9	298800	299800	-0.3971316395306261
chr9	298900	299900	-0.3910371858838843
chr9	299000	300000	0.38766026810873894
chr9	299100	300100	0.31953304331137
chr9	299200	300200	0.4959533303895045
chr9	299300	300300	1.075215587141754
chr9	299400	300400	0.5568424691241737
chr9	299500	300500	-0.02303475937813316
chr9	300000	301000	-1.3649694531012888
chr9	300100	301100	-1.5626264369462999
chr9	300200	301200	-1.7368137856499384
chr9	300300	301300	-1.7850624143261171
chr9	300400	301400	-1.378548410078755
chr9	300500	301500	-0.7896651674561322
chr9	300600	301600	-1.0349677132293351
chr9	300700	301700	-1.13121125997468
chr9	300800	301800	-0.3650575102711493
chr9	300900	301900	0.06729078375196061
chr9	301000	302000	-0.13266200514996576
chr9	301100	302100	0.2672241938779884
chr9	301200	302200	0.22647411983868265
chr9	301300	302300	0.2501443826528508
chr9	301400	302400	0.2581882165327778
chr9	301500	302500	0.1450839009746165
chr9	301600	302600	0.24291848850372985
chr9	302100	303100	-1.588674106743887
chr9	302200	303200	-1.4317969280804252
chr9	302300	303300	-1.6539037638032144
chr9	302400	303400	-1.569694469250601
chr9	302500	303500	-1.6010257708399842
chr9	302600	303600	-1.5975930283923658
chr9	302700	303700	-1.665122119599885
chr9	302800	303800	-1.576893576222229
chr9	302900	303900	-0.2014545110408632
chr9	303000	304000	-0.3354144348128445
chr9	304300	305300	-0.036571810355197416
chr9	304400	305400	-1.7574558128512952
chr9	304500	305500	-2.7205354349688
chr9	304600	305600	-3.2012638813751737
chr9	304700	305700	-3.6343361742364872
chr9	304800	305800	-3.5685531578701366
chr9	304900	305900	-3.645161758087993
chr9	305000	306000	-3.768547758876513
chr9	305100	306100	-3.1725696151206866
chr9	305200	306200	-3.9306259306525777
chr9	305300	306300	-4.2134573222420295
chr9	305400	306400	-3.009597923031677
chr9	305500	306500	-1.7278712756514314
chr9	305600	306600	-0.8682312631161231
chr9	305700	306700	-0.8168206377612534
chr9	305800	306800	-0.6172297863771914
chr9	305900	306900	-0.8862403214878167
chr9	306000	307000	-1.1131019705207321
chr9	306100	307100	-1.6622055397955668
chr9	306200	307200	-0.8141812601309298
chr9	306300	307300	-0.9091415360429628
chr9	307400	308400	-0.8185307825623895
chr9	307500	308500	-1.7021213425603825
chr9	307600	308600	-2.4116161263179983
chr9	307700	308700	-3.250826710564971
chr9	307800	308800	-3.0132388806212966
chr9	307900	308900	-2.7854798337379374
chr9	308000	309000	-2.503941839004096
chr9	308100	309100	-2.124670389272556
chr9	308200	309200	-2.0932403365848766
chr9	308300	309300	-1.8135187443957719
chr9	308400	309400	-2.3383698906207875
chr9	308500	309500	-1.650220455398708
chr9	308600	309600	-1.1310235907388662
chr9	308700	309700	-0.2824344551236193
chr9	308800	309800	-0.6933409027097729
chr9	308900	309900	-1.1665200415610877
chr9	309000	310000	-0.8685976900777151
chr9	309100	310100	-0.9416366629803294
chr9	309200	310200	-0.964147458183952
chr9	309300	310300	-1.2884575541717185
chr9	309400	310400	-0.6443547256383051
chr9	309500	310500	-0.8961793473127107
chr9	309600	310600	-0.7063741753685184
chr9	309700	310700	-0.8405386993388709
chr9	309800	310800	-0.16863136168755322
chr9	309900	310900	0.06691932593224828
chr9	310800	311800	-2.1181391846397366
chr9	310900	311900	-1.6001424367584898
chr9	311000	312000	-0.7763310008420419
chr9	311100	312100	-0.9097717610291086
chr9	311200	312200	0.447321441891701
chr9	311300	312300	-0.425227182873548
chr9	311400	312400	-0.2955603044884313
chr9	311700	312700	1.872624139998181
chr9	311800	312800	2.0682580740250764
chr9	311900	312900	1.4082664207921731
chr9	312000	313000	0.3262051245164772
chr9	312100	313100	1.0439058226227402
chr9	312200	313200	-0.06477196013137476
chr9	312300	313300	0.2607701591246397
chr9	312400	313400	-0.02919840884475317
chr9	312500	313500	-0.4611270203480871
chr9	312600	313600	-1.0437998135194824
chr9	312700	313700	-1.2047392012011986
chr9	312800	313800	-1.241518923444722
chr9	312900	313900	-0.6417719568227614
chr9	313000	314000	0.1504334050535338
chr9	314200	315200	0.35304887678568514
chr9	314300	315300	0.32441658289878245
chr9	314400	315400	0.4079414872931004
chr9	314500	315500	-0.10211969624948697
chr9	314600	315600	-0.5381219284018832
chr9	314700	315700	-0.04001282142360182
chr9	314800	315800	-0.4709537311577186
chr9	314900	315900	-0.1457214882307653
chr9	315000	316000	-0.21748284239588797
chr9	315100	316100	-0.08420007029168483
chr9	315200	316200	0.23977733613323954
chr9	315300	316300	0.3677006275947778
chr9	315400	316400	0.3029136556324561
chr9	315500	316500	0.6864809060769941
chr9	315600	316600	1.1037297944438749
chr9	315700	316700	0.5995445028741433
chr9	315800	316800	1.2155584105179336
chr9	315900	316900	1.6300521141024893
chr9	316000	317000	1.3306883767696254
chr9	316500	317500	0.8601921869624918
chr9	316600	317600	1.2515860016339924
chr9	316700	317700	1.2937767351517293
chr9	316800	317800	1.1919569738004416
chr9	316900	317900	0.14452936605456354
chr9	317000	318000	-0.10020243089986305
chr9	317100	318100	-0.31119477615822777
chr9	317200	318200	-0.3297996665785992
chr9	317300	318300	-0.4367749641393048
chr9	317400	318400	-0.29520830979829177
chr9	317500	318500	-0.8466615276493303
chr9	317600	318600	-1.1619246500298932
chr9	317700	318700	-0.9604437709868834
chr9	317800	318800	-0.6192706288663629
chr9	317900	318900	-0.03898519059126885
chr9	318000	319000	0.8533019546131163
chr9	318100	319100	1.1386280694417026
chr9	318200	319200	-0.032252666819828774
chr9	318300	319300	0.3668198713106912
chr9	318400	319400	0.30159793498574683
chr9	318500	319500	0.3412401665317589
chr9	318600	319600	-0.007108189690545178
chr9	318700	319700	0.02212781522412889
chr9	318800	319800	0.02940718724107885
chr9	318900	319900	-0.4842479000191297
chr9	319000	320000	-0.9026309530494865
chr9	319100	320100	-1.2306593634526302
chr9	319200	320200	0.18274645236074746
chr9	319300	320300	-0.15055556597098455
chr9	323300	324300	-1.8056350736952065
chr9	323400	324400	-1.9708447119273145
chr9	323500	324500	-2.346321217897493
chr9	323600	324600	-1.725662016089794
chr9	323700	324700	-1.14381864866933
chr9	323800	324800	-0.7327758468901014
chr9	323900	324900	-1.3916948104462876
chr9	324000	325000	-1.6473921931444335
chr9	324100	325100	-1.1779449294674451
chr9	324200	325200	-0.9171155138692322
chr9	324300	325300	-1.118923756510325
chr9	324400	325400	-1.1455813162519741
chr9	324500	325500	-0.8864987196205728
chr9	324600	325600	-1.7506911693836318
chr9	326300	327300	0.004773082358101097
chr9	326400	327400	0.09751471730163633
chr9	326500	327500	0.30975458585171795
chr9	326600	327600	0.2603363575023805
chr9	326700	327700	0.2988230116929788
chr9	326800	327800	0.2949185455515884
chr9	326900	327900	0.3277997876077987
chr9	327000	328000	-0.5975049426775588
chr9	327100	328100	-0.053533813498295335
chr9	329000	330000	0.14416208450780815
chr9	329100	330100	-0.08563020527066359
chr9	329200	330200	-0.09348789579073816
chr9	329300	330300	0.12370742105040113
chr9	329400	330400	-0.39953746794544825
chr9	329500	330500	-1.153777841275463
chr9	329600	330600	-1.26415060277076
chr9	329700	330700	-0.7797474317079357
chr9	329800	330800	-0.3849267741891854
chr9	329900	330900	-0.3726395360612401
chr9	330000	331000	-0.18227501589212364
chr9	330100	331100	0.08504653456172429
chr9	330200	331200	-0.4101559453497789
chr9	330300	331300	-0.2529362977546567
chr9	330400	331400	-0.12304947698215166
chr9	330500	331500	0.4311120326422567
chr9	330600	331600	0.5835082389103999
chr9	330700	331700	0.17247029987496607
chr9	330800	331800	-0.1019870125805316
chr9	331500	332500	-0.3011545028138233
chr9	331600	332600	0.07224987326496593
chr9	333200	334200	-7.071264626704215
chr9	333300	334300	-6.5925826617801135
chr9	333400	334400	-4.6899501910240495
chr9	333500	334500	-1.6695801478404584
chr9	333600	334600	1.2003905718938297
chr9	333700	334700	0.7899162832926145
chr9	333800	334800	0.039394305064872064
chr9	333900	334900	0.629436390918411
chr9	334000	335000	0.6113583869654321
chr9	334100	335100	1.1435878392472822
chr9	334200	335200	0.9113657810741904
chr9	334300	335300	0.6109575137963413
chr9	334400	335400	0.05947368198488636
chr9	334500	335500	0.0581108432012503
chr9	334600	335600	0.04654246436796535
chr9	334700	335700	0.4311694675058457
chr9	334800	335800	0.6521098466687134
chr9	334900	335900	0.24143690017515496
chr9	335000	336000	0.11154087059043304
chr9	335100	336100	-0.1304867573257501
chr9	335200	336200	0.20765758353932606
chr9	335300	336300	0.43598413024794375
chr9	335400	336400	1.0537506822418814
chr9	335500	336500	0.7675311168628883
chr9	335600	336600	0.6583957885262974
chr9	335700	336700	0.7836274418686107
chr9	335800	336800	1.5171093028822291
chr9	335900	336900	1.0942366418519265
chr9	336000	337000	1.0726306000827637
chr9	336100	337100	0.8492194784278733
chr9	336200	337200	0.6710364869655551
chr9	336300	337300	1.2281940781132448
chr9	336400	337400	0.5249860900876508
chr9	336500	337500	0.5218809370881655
chr9	336600	337600	0.972476929109368
chr9	336700	337700	0.43920737780914587
chr9	336800	337800	-0.2974256547323804
chr9	336900	337900	0.22187962226246336
chr9	337000	338000	0.7392402841260652
chr9	337100	338100	1.2324013457566103
chr9	337200	338200	1.1966786996777683
chr9	337300	338300	0.7302996790961654
chr9	337400	338400	0.9777352598244541
chr9	337500	338500	1.2452150516036458
chr9	337600	338600	1.2900329323573398
chr9	337700	338700	2.1050820236549064
chr9	337800	338800	2.4603518702546943
chr9	337900	338900	2.3011290753737987
chr9	338000	339000	2.345930585506299
chr9	338100	339100	2.5193812541694536
chr9	338200	339200	2.4962616571982403
chr9	338300	339300	2.325807228776809
chr9	338400	339400	2.380844076763132
chr9	338500	339500	2.6257314928473985
chr9	338600	339600	1.9979737041016865
chr9	338700	339700	1.1169769070458384
chr9	338800	339800	0.7945660689527789
chr9	338900	339900	1.139939390316464
chr9	339000	340000	0.6736586199443041
chr9	339100	340100	-0.2143948521826225
chr9	339200	340200	-0.4462245615377981
chr9	339300	340300	-0.29818760552695817
chr9	339400	340400	-0.0633047631369435
chr9	339500	340500	-0.15332301253638164
chr9	339600	340600	-0.5784590673445867
chr9	339700	340700	-0.3678161827481239
chr9	339800	340800	-0.2413620888649855
chr9	339900	340900	-0.5303215912131878
chr9	340000	341000	-0.501177470519707
chr9	340100	341100	-0.39207112306953007
chr9	340200	341200	-0.2421753041111933
chr9	340300	341300	-0.3291676570752521
chr9	341200	342200	-0.7415288354063068
chr9	341300	342300	-0.8628021424869504
chr9	341400	342400	-0.811612300999982
chr9	342400	343400	-0.8750573199297909
chr9	342500	343500	-1.1409363564591075
chr9	342600	343600	-0.6438412905913686
chr9	342700	343700	-0.6634499578669211
chr9	342800	343800	-0.4279181398456531
chr9	342900	343900	-0.1629744764168831
chr9	343000	344000	-0.10734408319769864
chr9	343100	344100	-0.2789951224941967
chr9	343200	344200	-0.4921518707088661
chr9	343300	344300	-1.0381236197953256
chr9	343400	344400	-1.3799994284104125
chr9	343500	344500	-2.0036062595373187
chr9	343600	344600	-1.9430365442319184
chr9	343700	344700	-2.3662803157307226
chr9	343800	344800	-2.4706798476472174
chr9	343900	344900	-2.8918176869618035
chr9	344000	345000	-3.048597959898166
chr9	344100	345100	-3.0605173720945107
chr9	344200	345200	-3.05427545593768
chr9	344300	345300	-3.0070418290365293
chr9	344400	345400	-2.300388935184809
chr9	344500	345500	-1.9252828863142255
chr9	344600	345600	-1.884899673742666
chr9	344700	345700	-1.2146192847612858
chr9	344800	345800	-0.702572352912474
chr9	344900	345900	0.4106052324395649
chr9	345000	346000	0.8275415905161047
chr9	345100	346100	1.2166921882342148
chr9	345200	346200	1.301088594037406
chr9	345300	346300	1.2371068949877977
chr9	345400	346400	0.9877278143304064
chr9	345500	346500	1.6178828029029837
chr9	345600	346600	1.5988421746492476
chr9	345700	346700	1.4160510952937504
chr9	345800	346800	1.661436684734119
chr9	345900	346900	1.1173547876137435
chr9	346000	347000	0.8353781679162671
chr9	346100	347100	1.0449215062588595
chr9	346200	347200	0.918924054713549
chr9	346300	347300	1.3148860954468928
chr9	346400	347400	1.1085570893194274
chr9	346500	347500	1.1431215426537529
chr9	346600	347600	0.6731525691911084
chr9	346700	347700	0.26904897592505084
chr9	346800	347800	0.5348430846584323
chr9	346900	347900	0.15937937459246404
chr9	347000	348000	0.6686788793846161
chr9	347100	348100	0.3616747267168798
chr9	347200	348200	0.8757089253157416
chr9	347300	348300	0.7690591816375193
chr9	347400	348400	1.6789647661921343
chr9	347500	348500	1.5092449475889615
chr9	347600	348600	1.7971001514785765
chr9	347700	348700	1.8222490604180164
chr9	347800	348800	1.365856920318829
chr9	347900	348900	1.9532111339099631
chr9	348000	349000	2.0545446344425646
chr9	348100	349100	2.405467877067812
chr9	348200	349200	2.1930839469058
chr9	348300	349300	2.0933393102961744
chr9	348400	349400	1.1460895414750445
chr9	349200	350200	-0.6058231919501167
chr9	349300	350300	-0.13618840665767662
chr9	349400	350400	0.1621991943404845
chr9	349500	350500	0.6254666772723896
chr9	349600	350600	0.4640662056613368
chr9	349700	350700	0.039029092595835466
chr9	349800	350800	0.9897400700466475
chr9	349900	350900	1.329693837058491
chr9	350000	351000	1.3011415752708508
chr9	350100	351100	1.6541198164943982
chr9	350200	351200	1.954204182105662
chr9	350300	351300	1.813146958399612
chr9	350400	351400	1.7054116046082743
chr9	350500	351500	1.3235452161943286
chr9	350600	351600	1.5826335338817492
chr9	350700	351700	3.64308727479025
chr9	350800	351800	2.095171044420334
chr9	350900	351900	1.521796659223137
chr9	351000	352000	1.5058342606354183
chr9	351100	352100	1.2129683253307382
chr9	351200	352200	1.6837272377301922
chr9	351300	352300	1.8400827502169133
chr9	351400	352400	2.199508034944808
chr9	351500	352500	2.733201651486224
chr9	351600	352600	2.9472955343099128
chr9	351700	352700	2.3880720004943234
chr9	354100	355100	0.3785650108284611
chr9	354200	355200	-0.0720213383020783
chr9	355300	356300	-0.14057696388572122
chr9	358600	359600	0.21306108512036634
chr9	358700	359700	0.02424947813944946
chr9	358800	359800	0.2855673134640017
chr9	359900	360900	0.815094901179353
chr9	360000	361000	1.2648559357034592
chr9	360100	361100	1.6042900825665627
chr9	360200	361200	2.196881087223016
chr9	360300	361300	1.8779733366691924
chr9	360400	361400	1.9457136808932871
chr9	360500	361500	1.5584169180988137
chr9	360600	361600	0.9194315195720564
chr9	360700	361700	0.6690071123347104
chr9	360800	361800	0.7358869886693018
chr9	360900	361900	0.6217859923717606
chr9	361000	362000	0.05677954868363581
chr9	361100	362100	-0.32699309245422703
chr9	361200	362200	-0.035676230316206425
chr9	361300	362300	0.0968520279281485
chr9	361400	362400	0.017156118098781408
chr9	361500	362500	0.09436534628645253
chr9	361600	362600	0.27564051701289194
chr9	361700	362700	0.12729251735719102
chr9	361800	362800	0.2593640463398139
chr9	361900	362900	0.6457592976123756
chr9	362000	363000	0.9405660496105949
chr9	362100	363100	1.0611412420956756
chr9	362200	363200	0.8829159997491708
chr9	362300	363300	0.9327707621805016
chr9	363100	364100	0.21858708571386729
chr9	363200	364200	0.2360473192893735
chr9	363300	364300	0.9134913473190156
chr9	363400	364400	0.7751116540511546
chr9	363500	364500	0.8876626999961611
chr9	363600	364600	0.8665616811259463
chr9	364700	365700	0.2511152638026811
chr9	364800	365800	0.5088563619682313
chr9	364900	365900	0.3502644843871127
chr9	365000	366000	0.5367887973609368
chr9	365100	366100	0.6849405346174969
chr9	365200	366200	0.5293322189096923
chr9	365300	366300	-0.2334439026294599
chr9	365400	366400	-0.7349044273219986
chr9	365500	366500	-0.6980456587496539
chr9	365600	366600	-0.560157124941563
chr9	365700	366700	-0.3155904201966148
chr9	365800	366800	-0.27652805202323777
chr9	365900	366900	-0.11191713890878192
chr9	366000	367000	-0.36960300443978716
chr9	366100	367100	-0.4860524745070406
chr9	366200	367200	-0.3758002776696847
chr9	366300	367300	-0.031536139662966284
chr9	366400	367400	-0.2785593171144643
chr9	366500	367500	0.02316356275912725
chr9	366600	367600	0.5981093933067952
chr9	366700	367700	0.9715837397104796
chr9	366800	367800	0.595377170909384
chr9	366900	367900	-0.09491357168622183
chr9	367000	368000	-0.2155264414331914
chr9	367100	368100	0.4182144986436658
chr9	367200	368200	0.6261882253893635
chr9	367300	368300	1.2042969684491778
chr9	367400	368400	1.3678447503881503
chr9	367500	368500	1.3735190027971362
chr9	367600	368600	1.175991379235533
chr9	367700	368700	1.1797380320450597
chr9	367800	368800	1.0279827660373442
chr9	367900	368900	1.4266320225156504
chr9	368100	369100	0.40642460830983856
chr9	368900	369900	-0.011289633227355364
chr9	369000	370000	0.45008027343441376
chr9	369100	370100	0.7880405570507202
chr9	369200	370200	-0.17656419238805948
chr9	369300	370300	-0.5290290114750186
chr9	369400	370400	-0.6581820049561037
chr9	369500	370500	0.016114881287578684
chr9	369600	370600	-0.5925108820705007
chr9	369700	370700	0.13788964893902192
chr9	369800	370800	0.3596961668853166
chr9	369900	370900	0.21401107477689352
chr9	370000	371000	-0.01786194515017213
chr9	370100	371100	-0.03516528242998205
chr9	370200	371200	0.6451000595199625
chr9	370300	371300	1.0508215728163686
chr9	370400	371400	1.5820558070217117
chr9	370500	371500	1.7269538560917364
chr9	370600	371600	2.1046480698801875
chr9	370700	371700	1.2738264642759856
chr9	370800	371800	2.499689850551709
chr9	370900	371900	2.2024649473310665
chr9	371000	372000	2.025907770048605
chr9	371100	372100	2.1007489732108957
chr9	371200	372200	1.858114724963145
chr9	371300	372300	2.2061314128130007
chr9	371400	372400	1.9585491335733285
chr9	371500	372500	2.1738057185424657
chr9	371600	372600	1.8383105276642056
chr9	371700	372700	2.1914626863843973
chr9	371800	372800	1.1472821841593783
chr9	371900	372900	1.2683521726274871
chr9	372000	373000	1.5166155098787906
chr9	372100	373100	1.210145814177023
chr9	372200	373200	1.0436822639183172
chr9	372300	373300	0.5765250333097323
chr9	372400	373400	0.4580350603239137
chr9	372500	373500	0.17570020116970947
chr9	372600	373600	0.25997588717498976
chr9	372700	373700	-0.007683041717173328
chr9	372800	373800	0.2419026200678771
chr9	372900	373900	0.015918073161010002
chr9	373000	374000	-0.7133649562629104
chr9	373100	374100	-0.3381233390632681
chr9	373200	374200	-0.2313442682625753
chr9	373300	374300	-0.496705589327175
chr9	373400	374400	-0.25372697581509074
chr9	374500	375500	1.8222139934152592
chr9	374600	375600	1.873850506985624
chr9	374700	375700	1.8439038954243112
chr9	374800	375800	1.965408165608272
chr9	374900	375900	0.7748063535862699
chr9	375000	376000	0.5225334084549356
chr9	375100	376100	0.5058505802300247
chr9	375200	376200	0.4787246323802205
chr9	375300	376300	0.9706225284767352
chr9	375400	376400	0.49915843780304403
chr9	375500	376500	0.4622257616733086
chr9	375600	376600	-0.18191340978546225
chr9	375700	376700	-0.33431993475827376
chr9	375800	376800	-0.7348605303035362
chr9	375900	376900	0.2463182451801889
chr9	376000	377000	-0.025372963863551735
chr9	376100	377100	0.012734641751516486
chr9	376200	377200	0.3606370794703506
chr9	378600	379600	-1.5641703101001867
chr9	378700	379700	-1.1829956713595722
chr9	378800	379800	-1.0619767289424602
chr9	378900	379900	-0.8415485992355789
chr9	379000	380000	0.01089518949900787
chr9	379100	380100	-0.00089405970099231
chr9	379200	380200	0.4235057722194407
chr9	379300	380300	0.4145567802627788
chr9	380600	381600	1.4449445272200914
chr9	380700	381700	1.613023623284065
chr9	380800	381800	1.5418163171704071
chr9	380900	381900	1.8938760834123265
chr9	381000	382000	2.197386429512183
chr9	381100	382100	1.9131922372786483
chr9	381200	382200	2.265402566943074
chr9	381300	382300	2.3197248345833668
chr9	381400	382400	2.046417656421108
chr9	381500	382500	2.229780626331288
chr9	381600	382600	3.3053204067803263
chr9	381700	382700	3.1932979238142765
chr9	381800	382800	3.3782821181340164
chr9	381900	382900	3.0785517283093635
chr9	382000	383000	2.8126327344756445
chr9	382100	383100	3.255254577342304
chr9	382200	383200	3.2227075731245
chr9	382300	383300	3.038290271017135
chr9	382400	383400	2.681369735758418
chr9	382500	383500	2.3174060620805026
chr9	382600	383600	0.9158568785093226
chr9	383700	384700	-0.08099357541100903
chr9	383800	384800	-0.1883743519385961
chr9	383900	384900	-0.2032017272034428
chr9	384000	385000	-0.1949878019415804
chr9	384100	385100	-0.1903931242963561
chr9	384200	385200	0.17037616621760635
chr9	384300	385300	0.5494961990759675
chr9	384400	385400	0.032830605428598815
chr9	384500	385500	-0.10622251415832797
chr9	384600	385600	0.09642836106968708
chr9	384700	385700	-0.4490396345213651
chr9	384800	385800	-0.4772576173084531
chr9	384900	385900	-0.04071632377992058
chr9	385000	386000	-0.6250261600688607
chr9	385100	386100	-0.17075914829353114
chr9	385200	386200	-0.9130196643447962
chr9	385300	386300	-1.2830313740539854
chr9	385400	386400	-0.12664063557775398
chr9	385500	386500	-0.09437243926890182
chr9	385600	386600	-0.3172380175044928
chr9	385700	386700	-0.08539164275370581
chr9	385800	386800	-0.03413320393430876
chr9	385900	386900	-0.2088196588832512
chr9	386000	387000	0.2416139018117232
chr9	386100	387100	0.4069305924253273
chr9	386200	387200	1.3871047597226296
chr9	386300	387300	0.8351873284809184
chr9	386400	387400	-0.3628990458969132
chr9	386500	387500	0.07423372215319914
chr9	386600	387600	0.19013543397134688
chr9	386700	387700	-0.05291555912498163
chr9	386800	387800	-0.4102631709273854
chr9	386900	387900	-1.1690852789480066
chr9	387000	388000	-0.9460060957318642
chr9	387100	388100	-1.2865961963385175
chr9	387200	388200	-1.4010205539677536
chr9	387300	388300	-0.9776087388591376
chr9	387400	388400	-0.1819587689600139
chr9	387500	388500	0.06933339193778329
chr9	387600	388600	-0.09732713716869876
chr9	387700	388700	0.5299636353778221
chr9	387800	388800	1.2300966045922164
chr9	387900	388900	1.8238102878791365
chr9	388000	389000	2.146742655567594
chr9	388100	389100	2.302906661688098
chr9	388200	389200	1.565950793557637
chr9	388300	389300	2.051543974312321
chr9	388400	389400	2.036182166311599
chr9	388500	389500	1.3470220812345788
chr9	388600	389600	1.4022821151467642
chr9	388700	389700	1.2551083925711406
chr9	388800	389800	1.2977717288253243
chr9	388900	389900	1.0837474151252635
chr9	389000	390000	1.283198227277724
chr9	389100	390100	1.1224690484682651
chr9	389200	390200	1.4739710075817132
chr9	389300	390300	1.1507394809227136
chr9	389400	390400	0.540861631147029
chr9	389500	390500	1.099978396295207
chr9	389600	390600	1.1817157285493716
chr9	389700	390700	0.583496730590019
chr9	389800	390800	0.2780119794250648
chr9	389900	390900	0.24157737329167706
chr9	390000	391000	0.010495059322511761
chr9	390100	391100	0.1337073518902559
chr9	390200	391200	-0.15370859487351116
chr9	390300	391300	0.040701417199326295
chr9	390400	391400	0.4347390591650007
chr9	390500	391500	0.31712918975735344
chr9	390600	391600	0.5968804426051809
chr9	390700	391700	1.0434601975868136
chr9	390800	391800	0.7605677271166865
chr9	390900	391900	1.1049227753943105
chr9	391000	392000	1.0894647067129581
chr9	391100	392100	1.004821615030588
chr9	391800	392800	-1.4738270069036776
chr9	391900	392900	-1.5848920334197685
chr9	392000	393000	-1.699963676182458
chr9	393100	394100	-0.5134328444522991
chr9	393200	394200	-0.8188045881901033
chr9	393300	394300	-1.1583723025127828
chr9	393400	394400	-0.8215340549161044
chr9	393500	394500	-0.5401174945358074
chr9	393600	394600	-0.8182322947867002
chr9	393700	394700	-1.2635354173222402
chr9	393800	394800	-2.102106147452357
chr9	393900	394900	-2.3050063232886138
chr9	394000	395000	-1.7945859499179821
chr9	394100	395100	-2.094000013264655
chr9	394200	395200	-1.5834569543208792
chr9	394300	395300	-1.1321070672331452
chr9	394400	395400	-1.2052998010288067
chr9	394500	395500	-0.9918396308233752
chr9	394600	395600	-0.334331515794741
chr9	394700	395700	-0.4891142495010531
chr9	394800	395800	0.010903338973679743
chr9	394900	395900	0.17815870844350526
chr9	395000	396000	0.6144071683037802
chr9	395100	396100	0.4207321292771844
chr9	395200	396200	0.3439745125505361
chr9	395300	396300	-0.2611357119069549
chr9	395400	396400	0.06049211703931619
chr9	395500	396500	-0.1448381783844928
chr9	395600	396600	-0.33080228766554026
chr9	395700	396700	1.0527542721679852
chr9	395800	396800	0.9322529461672652
chr9	395900	396900	1.4929268443030457
chr9	396000	397000	1.7673899032159017
chr9	396100	397100	1.806507103873544
chr9	396200	397200	2.0290104822329105
chr9	396300	397300	2.0933553949673787
chr9	397400	398400	-1.3650930023800651
chr9	397500	398500	-1.5314378002773206
chr9	397600	398600	-2.0590813479378482
chr9	397700	398700	-2.2354562814727923
chr9	397800	398800	-2.428116812910464
chr9	397900	398900	-2.3867513532011317
chr9	398000	399000	-1.9326928983281313
chr9	398100	399100	-2.4329241111705
chr9	398200	399200	-1.5963263288589356
chr9	398400	399400	-0.6559774011228501
chr9	398500	399500	-0.6767481799425005
chr9	398600	399600	-0.8738058620794191
chr9	398700	399700	-1.299937810433272
chr9	398800	399800	-2.5033097446530803
chr9	398900	399900	-3.728340410287692
chr9	401100	402100	-2.1734095353658818
chr9	401200	402200	-2.246712795534538
chr9	401300	402300	-1.6308373911948917
chr9	401400	402400	-1.3200447544996634
chr9	401500	402500	-1.2704567268175395
chr9	401600	402600	-0.5282989718754397
chr9	401700	402700	-0.2775549913777468
chr9	401800	402800	0.5205995991269996
chr9	401900	402900	0.23893223285434745
chr9	402000	403000	0.04779824858542335
chr9	402100	403100	0.5694876256948537
chr9	402200	403200	0.2732004938592991
chr9	402300	403300	0.17511644200493925
chr9	402400	403400	0.2779450586641514
chr9	402500	403500	0.7753619646276428
chr9	402600	403600	0.6346416867278257
chr9	402700	403700	0.3444966575160193
chr9	402800	403800	0.17282134888052025
chr9	404100	405100	-0.4978852151864298
chr9	404200	405200	-1.1318168998920066
chr9	404300	405300	-1.112036306072009
chr9	404400	405400	-1.2128321885377842
chr9	404500	405500	-0.5709349239071011
chr9	404600	405600	-0.12520772498546878
chr9	404700	405700	-0.3982042835442916
chr9	404800	405800	-0.10893604650154977
chr9	404900	405900	0.1353146122670814
chr9	405000	406000	0.028887136313566018
chr9	405100	406100	0.29882805278857977
chr9	405200	406200	0.5959667070211755
chr9	405300	406300	0.7072636669601521
chr9	405400	406400	0.9304878614588578
chr9	405500	406500	0.7213483913061609
chr9	405600	406600	0.975287939245773
chr9	405700	406700	1.1935332681610564
chr9	405800	406800	1.4854191250832127
chr9	405900	406900	1.6585087829355296
chr9	406000	407000	2.143661848825344
chr9	406100	407100	1.7922532839979344
chr9	406200	407200	2.005920689196271
chr9	406300	407300	1.9446360005343224
chr9	406400	407400	2.0003197851978745
chr9	406500	407500	2.29839580426721
chr9	406600	407600	1.6170484476450355
chr9	406700	407700	1.4147730664150309
chr9	406800	407800	1.5087443923050865
chr9	406900	407900	0.7395565368851809
chr9	407000	408000	-0.7150216059545434
chr9	407100	408100	-0.4986622988315617
chr9	407200	408200	-0.4803965439296276
chr9	407300	408300	-0.2713244258141386
chr9	407400	408400	-1.271006567329083
chr9	407500	408500	-1.587862057364703
chr9	407600	408600	-1.1672284023374009
chr9	407700	408700	-1.2972820202454465
chr9	407800	408800	-1.614581290880472
chr9	407900	408900	-0.4125385869184038
chr9	408000	409000	0.9243659880548305
chr9	408100	409100	-0.2235683796706992
chr9	408200	409200	0.16570880234955393
chr9	408300	409300	0.2982884553711101
chr9	408400	409400	0.9825515792845746
chr9	408500	409500	0.7380044866424164
chr9	408600	409600	0.18282846777551912
chr9	408700	409700	0.3457495887838766
chr9	408800	409800	0.6462517351199215
chr9	408900	409900	0.17062948741300804
chr9	409000	410000	-1.056635257799776
chr9	409100	410100	-0.7151063913530891
chr9	409200	410200	-0.9063493249081268
chr9	409300	410300	-1.6697226983196216
chr9	409400	410400	-1.5773181107678729
chr9	409500	410500	-1.3038293812117034
chr9	409600	410600	-0.3602975593188238
chr9	409700	410700	0.1513513947514232
chr9	409800	410800	-0.2595784555642383
chr9	409900	410900	-1.21607857363495
chr9	410000	411000	-1.0397031842907867
chr9	410100	411100	-1.21444472681857
chr9	410200	411200	-0.6950475076068113
chr9	410300	411300	-0.03687174021564396
chr9	410400	411400	0.004933161651354432
chr9	410500	411500	-0.6854572577938339
chr9	410600	411600	-1.2018071307897995
chr9	410700	411700	-2.322623499985209
chr9	410800	411800	-2.1605441488498123
chr9	410900	411900	-1.4518379947173106
chr9	411000	412000	-0.9919094672833244
chr9	411100	412100	-0.5987643350987668
chr9	411200	412200	-0.9602621561016352
chr9	411300	412300	-1.579785743444296
chr9	411400	412400	-1.5631045544142843
chr9	412900	413900	-1.27553749431912
chr9	413000	414000	-1.2033155833443347
chr9	413100	414100	-1.0068528469080749
chr9	413200	414200	-0.9752400141968588
chr9	413300	414300	-0.5827502935519351
chr9	413400	414400	-0.0030265139166119268
chr9	413500	414500	-0.41804932162836295
chr9	413600	414600	-0.2694077919294339
chr9	413700	414700	0.13110454664468654
chr9	413800	414800	-0.13131303963169946
chr9	413900	414900	0.14024248761320424
chr9	414000	415000	1.19655980717907
chr9	414100	415100	1.3345776032387116
chr9	414200	415200	1.3702673958798248
chr9	414300	415300	1.4631760072015183
chr9	414400	415400	1.0581848551115869
chr9	414500	415500	1.145993815236997
chr9	414600	415600	0.8128529711160767
chr9	414700	415700	0.5141582115965768
chr9	414800	415800	1.3189177838226818
chr9	414900	415900	1.4904806029690099
chr9	415000	416000	0.7367877072949006
chr9	415100	416100	-0.2585394860200027
chr9	415200	416200	-0.752415891511884
chr9	415300	416300	-0.6435229097181032
chr9	415400	416400	-0.8206364132004292
chr9	415500	416500	-0.30743516755586103
chr9	415600	416600	-0.4603617014468352
chr9	415700	416700	-0.5876132999486576
chr9	415800	416800	-0.7010589576125986
chr9	415900	416900	-1.2807973402746955
chr9	417700	418700	0.8596005055160431
chr9	417800	418800	0.7873493463678993
chr9	417900	418900	0.8532600493759301
chr9	418000	419000	0.4253290171408904
chr9	418100	419100	-1.0357280947233176
chr9	418200	419200	-1.089236340965395
chr9	418300	419300	-1.007370012277472
chr9	418400	419400	-1.7311464099961518
chr9	418500	419500	-2.2726549959522173
chr9	418600	419600	-2.271708932530453
chr9	418700	419700	-2.4569968213012623
chr9	418800	419800	-2.7235408066188977
chr9	419600	420600	0.9526229364346922
chr9	419700	420700	1.5480102022213331
chr9	419800	420800	1.372116432343134
chr9	419900	420900	1.6093476161751208
chr9	420000	421000	1.2989494975958766
chr9	420100	421100	1.8980458028516904
chr9	420200	421200	1.8450576349851755
chr9	420300	421300	1.9919331185050329
chr9	420400	421400	2.423926458415433
chr9	420500	421500	1.7133071981791117
chr9	420600	421600	1.4276318067666054
chr9	420700	421700	1.3573764460131588
chr9	420800	421800	1.6205506897129938
chr9	420900	421900	1.2979326341611073
chr9	421000	422000	1.5349819328582084
chr9	421100	422100	0.8813414508847865
chr9	421200	422200	0.9078153814192832
chr9	421300	422300	0.7699940715749145
chr9	421400	422400	0.6139392989179087
chr9	421500	422500	0.8135525826412464
chr9	421600	422600	1.0021868966845633
chr9	422800	423800	-0.2285176661683286
chr9	422900	423900	-0.8319248712301566
chr9	423000	424000	-0.28791850083248116
chr9	423100	424100	-0.3531247631211751
chr9	423200	424200	-0.3481887697939543
chr9	423300	424300	-0.257040773966897
chr9	423400	424400	-0.9683438037218705
chr9	423500	424500	-0.4135980999457228
chr9	423600	424600	-0.5197043146001886
chr9	423700	424700	-0.456839976975963
chr9	423800	424800	-1.0065573199805995
chr9	423900	424900	-0.717288838652244
chr9	424000	425000	-1.648522255520426
chr9	424100	425100	-1.34580742060796
chr9	424200	425200	-1.8092808530512559
chr9	424300	425300	-2.0249964182853297
chr9	424400	425400	-2.212571986114944
chr9	425600	426600	0.24556654677498505
chr9	425700	426700	-0.05857415333791534
chr9	425800	426800	-0.10074274205086783
chr9	425900	426900	0.014615281792470947
chr9	426000	427000	-0.6011294388840854
chr9	426100	427100	-0.7862464847099857
chr9	426200	427200	-0.6230227674264492
chr9	426300	427300	0.17141211434222478
chr9	426400	427400	0.5528917321573616
chr9	426500	427500	-0.051143974048190335
chr9	426600	427600	-0.20933568712121167
chr9	426700	427700	0.5417228161656589
chr9	426800	427800	0.44382629794682016
chr9	426900	427900	0.4675525219389517
chr9	427000	428000	-0.0530881504775623
chr9	427100	428100	0.8459987271363438
chr9	427200	428200	0.5907327998957232
chr9	427300	428300	-0.20967521808014367
chr9	427400	428400	0.0869291221692931
chr9	427500	428500	1.459342051460081
chr9	427600	428600	1.4488803600353752
chr9	427700	428700	1.0492819382493197
chr9	427800	428800	1.280190460225603
chr9	427900	428900	0.9626994733143246
chr9	428000	429000	1.832137795701558
chr9	428100	429100	1.6781858358973991
chr9	428200	429200	1.9352704591360448
chr9	428300	429300	2.296059152444955
chr9	429900	430900	0.6436170237334382
chr9	430000	431000	-0.023508374698326905
chr9	430100	431100	-0.03320748579724938
chr9	430200	431200	-0.508292458818265
chr9	430300	431300	-0.5462352295108295
chr9	430400	431400	0.012688219426810686
chr9	430500	431500	0.7663599690598941
chr9	430600	431600	0.7484166278020753
chr9	430700	431700	0.3981791446110409
chr9	430800	431800	1.0344325481005303
chr9	430900	431900	1.0432973588939491
chr9	431000	432000	1.6282161636278858
chr9	431100	432100	1.8632416203425601
chr9	431200	432200	2.653809532883104
chr9	431300	432300	2.9276825984208488
chr9	431400	432400	2.2072310674496864
chr9	431500	432500	2.0965586771063105
chr9	431600	432600	1.7424977440647769
chr9	431700	432700	1.742814794637409
chr9	431800	432800	1.324749356925582
chr9	431900	432900	1.2826168500772128
chr9	432000	433000	1.3788814533194282
chr9	432100	433100	1.4066249829767443
chr9	432200	433200	1.2545864884304867
chr9	432300	433300	1.0037566047282118
chr9	432400	433400	0.390256749766064
chr9	432500	433500	-0.042302860620768594
chr9	432600	433600	0.3545023039357652
chr9	432700	433700	0.2775482371772031
chr9	432800	433800	0.08668983848968867
chr9	432900	433900	-0.18685545023134328
chr9	433000	434000	0.2886778466093871
chr9	433100	434100	0.22287988304906955
chr9	433200	434200	0.7446463190290912
chr9	433300	434300	0.4490165844727864
chr9	433400	434400	0.8674625682316968
chr9	433500	434500	1.3685936193818888
chr9	433600	434600	0.9974362834152096
chr9	433700	434700	0.9819758478096988
chr9	433800	434800	1.289382473307749
chr9	433900	434900	1.91382319688729
chr9	434000	435000	2.688014778377419
chr9	434100	435100	2.5951100646919465
chr9	434200	435200	2.4756017546489835
chr9	434300	435300	2.5188431458567564
chr9	434400	435400	2.9747209118959232
chr9	434500	435500	2.5321664530431027
chr9	434600	435600	2.5271371408507757
chr9	434700	435700	2.214622890051333
chr9	434800	435800	2.0020687289066723
chr9	434900	435900	1.984476809874684
chr9	435000	436000	1.1671891627984643
chr9	435100	436100	0.5975671696405905
chr9	435200	436200	0.2006788332924617
chr9	435300	436300	0.2550768441782155
chr9	435400	436400	-0.2833854299310927
chr9	435500	436500	-0.2225182438993871
chr9	435600	436600	-0.465442721392782
chr9	435700	436700	-0.02592249188452385
chr9	435800	436800	-0.2369648753962058
chr9	435900	436900	-1.1515860112591303
chr9	436000	437000	-1.8798740736832968
chr9	436100	437100	-0.4402188346526252
chr9	436200	437200	0.16606650507766066
chr9	436300	437300	0.9004366947866036
chr9	436400	437400	0.5298566973049498
chr9	436500	437500	1.0272533418112042
chr9	436600	437600	1.2869791973906886
chr9	436700	437700	1.491235893708241
chr9	436800	437800	1.4996849209564382
chr9	436900	437900	1.4323017026568996
chr9	437000	438000	1.50178801054715
chr9	437100	438100	1.3238748689498456
chr9	437200	438200	1.1199448174717939
chr9	438500	439500	2.3948208350191145
chr9	438600	439600	2.452514205315974
chr9	438700	439700	2.8534445242637663
chr9	438800	439800	3.1674379298649082
chr9	438900	439900	3.6212285837191613
chr9	439000	440000	3.422147151898501
chr9	439100	440100	2.491396046784343
chr9	439200	440200	2.1708456528925257
chr9	439300	440300	1.8187401377164518
chr9	439400	440400	1.2259983235240184
chr9	439500	440500	1.205437842230552
chr9	439600	440600	1.0675506475213543
chr9	439700	440700	0.7700781449551662
chr9	439800	440800	0.8710847617009027
chr9	439900	440900	0.4740664968687498
chr9	440000	441000	0.777795518887768
chr9	440100	441100	2.403476149991604
chr9	440200	441200	1.8879861150858148
chr9	440300	441300	2.417959942839525
chr9	440400	441400	2.553143748915727
chr9	440500	441500	2.691410456457395
chr9	440600	441600	2.8111227732331945
chr9	440700	441700	2.859275165179645
chr9	440800	441800	1.9453021239060928
chr9	440900	441900	2.0442236297548297
chr9	441000	442000	1.9189135669577382
chr9	441100	442100	1.1382164136371151
chr9	441200	442200	1.7646831105865672
chr9	441300	442300	0.9118979142254572
chr9	441400	442400	0.22390972135223852
chr9	441500	442500	0.17678736328417086
chr9	441600	442600	0.4583342134781406
chr9	441700	442700	0.615589430110619
chr9	441800	442800	1.2914359476201962
chr9	441900	442900	1.0569061750348043
chr9	442000	443000	1.1202805670029623
chr9	442100	443100	1.2875896840127212
chr9	442200	443200	1.4036179201141799
chr9	442300	443300	1.2918854371856152
chr9	442400	443400	1.2378619368881358
chr9	442500	443500	1.0517584963968871
chr9	442600	443600	0.7755693373978683
chr9	442700	443700	1.0995371967366188
chr9	442800	443800	1.6093152154626331
chr9	442900	443900	1.1734472249169026
chr9	443000	444000	0.9959642593994699
chr9	443100	444100	0.7162719516506327
chr9	443200	444200	0.6831741803419941
chr9	443300	444300	1.3072313139498537
chr9	443400	444400	1.8852901036380216
chr9	443500	444500	2.0124996858485065
chr9	443600	444600	1.7078818635304924
chr9	443700	444700	1.2231677387259952
chr9	443800	444800	0.4776501456047712
chr9	443900	444900	1.4311538453515733
chr9	444000	445000	2.159685808594936
chr9	444100	445100	2.154730209250276
chr9	444200	445200	2.493701344357765
chr9	444300	445300	2.277763568249432
chr9	444400	445400	2.1778461872761654
chr9	444500	445500	1.9320445385520688
chr9	444600	445600	2.117792695314089
chr9	444700	445700	2.041422507783348
chr9	444800	445800	2.162622163146484
chr9	444900	445900	1.8796430100237769
chr9	445000	446000	1.214635907035733
chr9	446100	447100	1.0297563099219542
chr9	446200	447200	0.9570020510395012
chr9	446300	447300	0.2907797877455062
chr9	446400	447400	0.8347224670284349
chr9	446500	447500	0.6464392542106127
chr9	446600	447600	0.2063570958449547
chr9	446700	447700	0.06202967144901796
chr9	446800	447800	-0.30343126565495576
chr9	446900	447900	-0.4872650266848014
chr9	447000	448000	-0.3721346726238944
chr9	447100	448100	0.3411693863500717
chr9	447200	448200	0.20786056742767284
chr9	447300	448300	0.6797916376765069
chr9	449100	450100	2.7435923591291598
chr9	449200	450200	2.8229457855588964
chr9	449300	450300	2.5151728527343
chr9	449400	450400	1.7916462931480386
chr9	449500	450500	1.7015892571022655
chr9	449600	450600	1.9148977564882244
chr9	449700	450700	1.9759060367307808
chr9	449800	450800	1.9292994627274918
chr9	449900	450900	0.9894949592321474
chr9	450000	451000	-0.3950192747244568
chr9	450100	451100	0.17067584530299584
chr9	450200	451200	-0.19426760283924974
chr9	451600	452600	-0.2880916387650558
chr9	451800	452800	0.3824549338643589
chr9	452000	453000	-0.4023103591381838
chr9	452100	453100	-0.4754232456446554
chr9	452200	453200	-0.7078913085725609
chr9	452300	453300	-0.3653810519275433
chr9	452400	453400	0.5289645103896208
chr9	452500	453500	0.07849313836517953
chr9	452600	453600	0.7941747564090527
chr9	452700	453700	0.9328528100944696
chr9	452800	453800	1.206911487067439
chr9	452900	453900	0.9805525365141516
chr9	453000	454000	1.0878912803441925
chr9	453100	454100	0.7593597071286609
chr9	453200	454200	1.247061477825364
chr9	453300	454300	1.867292950468496
chr9	453400	454400	1.864599594488327
chr9	453500	454500	2.512487844933973
chr9	453600	454600	2.055651005666993
chr9	453700	454700	1.747750769878964
chr9	453800	454800	1.3860068544422186
chr9	453900	454900	1.950757175041992
chr9	454000	455000	1.9510252422187278
chr9	454100	455100	2.4773624615725933
chr9	454200	455200	2.1796127160031205
chr9	454300	455300	2.0401711086822822
chr9	454400	455400	2.245460022661162
chr9	454500	455500	2.0111620760480435
chr9	454600	455600	2.5663113760167287
chr9	454700	455700	2.683935293914911
chr9	454800	455800	3.3628395177240966
chr9	454900	455900	3.669637023954012
chr9	455000	456000	3.64062097696688
chr9	455100	456100	3.4900976571428712
chr9	455200	456200	3.9875955164212025
chr9	455300	456300	3.8977902315365487
chr9	455400	456400	3.601594133527687
chr9	455500	456500	3.771446114907744
chr9	455600	456600	3.8352736954289086
chr9	455700	456700	3.8598812114272034
chr9	455800	456800	3.6711641289293295
chr9	455900	456900	2.980567559305355
chr9	456000	457000	2.6314998565666334
chr9	456100	457100	3.0012144954378086
chr9	456200	457200	2.7721426168301893
chr9	456300	457300	2.553214546851533
chr9	456400	457400	2.634233418906248
chr9	456500	457500	2.1390962039914325
chr9	456600	457600	1.5334411831370154
chr9	456700	457700	1.9694648117548976
chr9	456800	457800	1.8077843177586672
chr9	456900	457900	2.02554658134416
chr9	457000	458000	2.40665910427154
chr9	457100	458100	1.905626674472132
chr9	457200	458200	1.6122785407283844
chr9	457300	458300	2.0608535533103938
chr9	457400	458400	2.5268314571598567
chr9	457500	458500	2.6555290721062206
chr9	457600	458600	3.1498558460726045
chr9	457700	458700	3.0545522836559096
chr9	457800	458800	2.3682846319851327
chr9	457900	458900	1.9663959261216104
chr9	458000	459000	2.348545650249698
chr9	458100	459100	2.603413815455188
chr9	458200	459200	2.506362483772893
chr9	458300	459300	1.8905441822843376
chr9	458400	459400	0.92398455824337
chr9	458500	459500	0.6705731898718834
chr9	458600	459600	0.43628713221339777
chr9	458700	459700	0.6469587816258435
chr9	458800	459800	1.1076005587761222
chr9	458900	459900	1.1932112789560645
chr9	459000	460000	-0.6078769674967635
chr9	459100	460100	-1.0141044201123992
chr9	459200	460200	-1.0711361222234097
chr9	459300	460300	-0.9762341834960406
chr9	459400	460400	-0.8830591344849846
chr9	459500	460500	-0.8694051603524889
chr9	459600	460600	-1.2789410541654267
chr9	460500	461500	1.1913513627492924
chr9	461700	462700	1.7283684366223515
chr9	461800	462800	1.9587480911673112
chr9	461900	462900	1.975090349669616
chr9	462000	463000	1.276501269104979
chr9	462100	463100	1.5557168191623731
chr9	462200	463200	0.8910329610757318
chr9	462300	463300	1.233793448753696
chr9	462400	463400	2.0048908862637065
chr9	462500	463500	2.0553656928097483
chr9	462600	463600	2.633125756231542
chr9	462700	463700	2.132994612728356
chr9	462800	463800	1.8030818498423336
chr9	462900	463900	2.540414652349956
chr9	463000	464000	2.58099506538941
chr9	463100	464100	3.1345286800328096
chr9	463200	464200	3.4388378608963297
chr9	463300	464300	3.3820372557853804
chr9	463400	464400	2.976650665475196
chr9	463500	464500	2.504323373447533
chr9	463600	464600	2.1840588664871685
chr9	463700	464700	2.1799139344778964
chr9	463800	464800	2.8879028357417464
chr9	463900	464900	2.291321534996729
chr9	464000	465000	2.644943285463296
chr9	464100	465100	2.2958578061680086
chr9	464200	465200	1.6793881428252515
chr9	464300	465300	1.159816767842338
chr9	464400	465400	1.427863428037944
chr9	464500	465500	2.675755916543608
chr9	464600	465600	3.258167756682273
chr9	464700	465700	3.6810066177795964
chr9	464800	465800	3.019784020499923
chr9	464900	465900	3.2589468741724383
chr9	465000	466000	2.768403245332497
chr9	465100	466100	2.6219994166688854
chr9	465200	466200	2.813477159151876
chr9	465300	466300	2.8681800738911245
chr9	465400	466400	2.4012361444937613
chr9	465500	466500	1.897146219456555
chr9	465600	466600	1.385630891661227
chr9	465700	466700	1.1533734885646432
chr9	465800	466800	0.9406395405526956
chr9	465900	466900	1.390150189153475
chr9	466000	467000	1.2934640755168652
chr9	466100	467100	1.6368665334104533
chr9	466200	467200	1.028056297547678
chr9	466300	467300	0.8614802310388195
chr9	466400	467400	1.1186498244318228
chr9	466500	467500	0.6919145948010785
chr9	466600	467600	1.2135926488865088
chr9	466700	467700	1.2913023552248248
chr9	466800	467800	1.2421263340921571
chr9	466900	467900	0.508504147035104
chr9	467900	468900	3.4234944681681463
chr9	468000	469000	3.1073412770205584
chr9	468100	469100	2.8803382880664565
chr9	468200	469200	2.624634365319737
chr9	468300	469300	2.2104303533855707
chr9	468400	469400	2.486317227608429
chr9	468500	469500	2.548636570709645
chr9	468600	469600	2.1207890792720723
chr9	468700	469700	1.4779649252778375
chr9	468800	469800	0.8313310431010814
chr9	468900	469900	-0.043693282563362135
chr9	469700	470700	-2.186181612499781
chr9	469800	470800	-2.5085404855360403
chr9	469900	470900	-2.5460002581316075
chr9	470000	471000	-2.165343835090314
chr9	470100	471100	-2.445084515042068
chr9	470200	471200	-2.748043339174865
chr9	470300	471300	-3.018376256958426
chr9	470400	471400	-1.3734278944738214
chr9	470500	471500	-0.4817040053417768
chr9	470600	471600	-1.0221108116841664
chr9	470700	471700	-1.1666619463497057
chr9	470800	471800	-0.22402817464395364
chr9	470900	471900	-0.10664761727087804
chr9	471000	472000	-0.3513715869030524
chr9	471100	472100	-0.2360201747631253
chr9	471200	472200	-0.3755138965933023
chr9	471300	472300	-0.6559327808650586
chr9	471400	472400	-1.071735445263265
chr9	471500	472500	-1.9522061194750997
chr9	471600	472600	-1.4614182881836115
chr9	471700	472700	-1.5575398823672888
chr9	471800	472800	-1.3663362749977532
chr9	471900	472900	-1.0608122830350128
chr9	472000	473000	-0.5137577215240737
chr9	472100	473100	0.4000049203551948
chr9	472200	473200	1.0298618031971702
chr9	472300	473300	1.5641666025977854
chr9	472400	473400	2.3192108000237712
chr9	472500	473500	3.0677143244406
chr9	472600	473600	2.8441390624971885
chr9	472700	473700	2.474203764010955
chr9	472800	473800	1.835311220913728
chr9	472900	473900	1.6442584120953945
chr9	473000	474000	1.03651345207634
chr9	473100	474100	0.7266622967160475
chr9	473200	474200	0.4596596734654074
chr9	473300	474300	0.6478523876153994
chr9	473400	474400	-0.2229636918018716
chr9	473500	474500	-0.4260541562617315
chr9	473600	474600	-0.32479189093400607
chr9	473700	474700	-0.047915188779145856
chr9	473800	474800	0.3718449804880611
chr9	473900	474900	0.5719222214688628
chr9	474000	475000	1.0496666183112104
chr9	474100	475100	0.5036520943167369
chr9	474200	475200	0.3138979096511573
chr9	474300	475300	0.4629468525539816
chr9	474400	475400	0.5969846329633329
chr9	474500	475500	0.3524162772925743
chr9	474600	475600	-0.2416184628848481
chr9	474700	475700	-0.05756496429469062
chr9	474800	475800	-0.4396781826891576
chr9	474900	475900	-0.6124601894598312
chr9	475000	476000	-0.5630892707748032
chr9	475100	476100	-0.16817719120909258
chr9	475200	476200	-0.09324787921113653
chr9	475300	476300	-0.8739883621793014
chr9	475400	476400	-0.5834284125931237
chr9	475500	476500	-0.18160611232530727
chr9	475600	476600	-0.2894841222481312
chr9	475700	476700	-0.7626978733011774
chr9	475800	476800	-0.5566114270483091
chr9	475900	476900	-0.3643374165846823
chr9	476000	477000	-0.24422976165322796
chr9	476100	477100	-0.17463667012584858
chr9	476200	477200	0.638859497875537
chr9	476300	477300	1.2588994387256809
chr9	476400	477400	1.2736957000678122
chr9	476500	477500	0.91637628993651
chr9	476600	477600	1.327270394922614
chr9	476700	477700	1.2344035627112555
chr9	476800	477800	0.98571949305584
chr9	476900	477900	1.4870306252857068
chr9	477000	478000	1.0776311549973554
chr9	477100	478100	1.0515768852852911
chr9	477200	478200	0.3255877382552444
chr9	477300	478300	0.17720949525341526
chr9	477400	478400	0.2435497267924708
chr9	477500	478500	0.4614462880049349
chr9	477600	478600	-0.10033937871416508
chr9	477700	478700	0.5999463904868776
chr9	477800	478800	0.6537572371638026
chr9	477900	478900	0.19195775443239552
chr9	478000	479000	1.008895521558889
chr9	478100	479100	0.8755926234294852
chr9	478200	479200	1.1619762189580456
chr9	478300	479300	1.0829262348871356
chr9	478400	479400	1.2116440293725308
chr9	478500	479500	0.9715798322374736
chr9	480000	481000	-1.2012598997390402
chr9	480100	481100	-0.7290089222910178
chr9	480200	481200	-0.5181587252279843
chr9	480300	481300	-0.0021289751970601928
chr9	480400	481400	0.5830287062176682
chr9	480500	481500	0.19077624556088696
chr9	480600	481600	0.08800473606230548
chr9	480700	481700	0.3005351582214506
chr9	480800	481800	0.6346300562203709
chr9	480900	481900	0.9498755871526992
chr9	481000	482000	0.9034994728329518
chr9	481100	482100	1.1707986947989175
chr9	481200	482200	1.1937715187105935
chr9	481300	482300	0.7651747129961398
chr9	481400	482400	0.25599963415370314
chr9	481500	482500	0.8625952959846341
chr9	481600	482600	1.307813554013051
chr9	481700	482700	1.4523801912777263
chr9	481800	482800	0.7786417792720622
chr9	481900	482900	0.8001791227428046
chr9	482000	483000	0.8801511282947143
chr9	482100	483100	0.4630608764171926
chr9	482200	483200	0.6023072237710115
chr9	482300	483300	0.6924562581559334
chr9	482400	483400	0.7328431873787562
chr9	482500	483500	0.5759080580315761
chr9	482600	483600	0.719976317918512
chr9	482700	483700	1.128015493505587
chr9	482800	483800	1.2786473539852337
chr9	482900	483900	1.134934518754786
chr9	483000	484000	1.4241831792094775
chr9	483100	484100	1.3791676407264293
chr9	483200	484200	1.2470247437288375
chr9	483300	484300	1.1454574648177052
chr9	483400	484400	1.0810167946405198
chr9	483500	484500	1.3565777231731828
chr9	483600	484600	1.1474931639936303
chr9	483700	484700	0.3269792667118402
chr9	483800	484800	0.7139176079967441
chr9	483900	484900	0.8123031056002242
chr9	484000	485000	0.4386643217222507
chr9	484100	485100	0.4151726993848741
chr9	484200	485200	1.0199186471293948
chr9	484300	485300	0.8952632663001733
chr9	484400	485400	0.6987772394461472
chr9	484500	485500	0.5161836821319309
chr9	484600	485600	0.5507845970221379
chr9	484700	485700	1.1191634545064653
chr9	484800	485800	1.0487491186717843
chr9	484900	485900	1.4200436345785732
chr9	485000	486000	1.7083807810080704
chr9	485100	486100	1.4244317599328762
chr9	485200	486200	0.8087220072611182
chr9	485300	486300	1.167872709723844
chr9	485400	486400	1.4813001913772303
chr9	485500	486500	1.4427265183222078
chr9	485600	486600	1.2492960702895253
chr9	485700	486700	1.5609868500975348
chr9	485800	486800	1.2238846166583641
chr9	485900	486900	1.0658366352998734
chr9	486000	487000	0.6744620749387981
chr9	486100	487100	0.9576311146352482
chr9	486200	487200	0.7962743302665786
chr9	486300	487300	0.7535134873447425
chr9	486400	487400	1.1427566723684877
chr9	486500	487500	0.7976948096428389
chr9	486600	487600	1.2015826647957213
chr9	486700	487700	1.0408730202351717
chr9	486800	487800	0.838121755629847
chr9	486900	487900	1.0420138370273486
chr9	487000	488000	1.9319893568349407
chr9	487100	488100	2.185785463147597
chr9	487200	488200	2.562899362185845
chr9	487300	488300	2.7348642742237432
chr9	487400	488400	2.8841882286411136
chr9	487500	488500	3.06026944173405
chr9	487600	488600	2.4616423875951874
chr9	487700	488700	1.6522634638266138
chr9	487800	488800	1.8463363373230632
chr9	487900	488900	1.8994012363476465
chr9	488000	489000	1.6554265910061983
chr9	488100	489100	1.7813228527080114
chr9	488200	489200	1.7434264077214454
chr9	488300	489300	1.1389433731086704
chr9	488400	489400	0.8638967819758613
chr9	488500	489500	1.456577946457932
chr9	488600	489600	2.15077184159631
chr9	488700	489700	2.6582491494116622
chr9	488800	489800	2.749121426955668
chr9	488900	489900	2.5770950097377305
chr9	489000	490000	2.238979128742393
chr9	489100	490100	2.1427101952116745
chr9	489200	490200	1.807517973872416
chr9	489300	490300	2.0124210334440638
chr9	489400	490400	1.1265897194516483
chr9	489500	490500	0.9339281037570368
chr9	489600	490600	0.4327954705741341
chr9	489700	490700	0.4807631026874591
chr9	489800	490800	0.7507076819696538
chr9	489900	490900	0.5593544089302364
chr9	491100	492100	1.529654032637752
chr9	491200	492200	2.113051332509366
chr9	491300	492300	2.293328706414161
chr9	491400	492400	2.605519702581299
chr9	491500	492500	2.7704742984753308
chr9	491600	492600	2.4987457754581457
chr9	491700	492700	2.624351532713643
chr9	491800	492800	2.454634100953895
chr9	491900	492900	2.2570866547650663
chr9	492000	493000	2.516995602544575
chr9	492100	493100	2.875715823592808
chr9	492200	493200	2.956543359185114
chr9	492300	493300	2.8054581716603204
chr9	492400	493400	2.0718330315488025
chr9	492500	493500	1.901657238736179
chr9	493700	494700	0.720454247777287
chr9	493800	494800	1.1304477478660793
chr9	493900	494900	0.9884590457896768
chr9	494000	495000	2.163823053592298
chr9	494100	495100	2.3063786581805097
chr9	494200	495200	1.8148804286139049
chr9	494300	495300	1.3707032516226088
chr9	494400	495400	1.643089833406281
chr9	494500	495500	1.350998721837374
chr9	494600	495600	1.4548998861209663
chr9	494700	495700	0.8570832255825032
chr9	494800	495800	0.3275931272959907
chr9	494900	495900	0.3411264350501969
chr9	495000	496000	-0.10298315383836147
chr9	495100	496100	0.24826102467683364
chr9	495200	496200	0.21720643683889124
chr9	495300	496300	0.14207509045407352
chr9	495400	496400	0.2637844973487717
chr9	495500	496500	0.5281603304180513
chr9	495600	496600	1.4111232117679962
chr9	495700	496700	2.047139759050381
chr9	495800	496800	2.5771202071051142
chr9	495900	496900	3.194748811254553
chr9	496000	497000	3.3219350236407363
chr9	496100	497100	3.4381949943480365
chr9	496200	497200	3.6126463595989486
chr9	496300	497300	3.7948257356837214
chr9	496400	497400	3.801264071199512
chr9	496500	497500	4.028677544655029
chr9	496600	497600	3.127386973980203
chr9	496700	497700	2.896045388895002
chr9	496800	497800	3.6144761140001695
chr9	496900	497900	3.390014148906152
chr9	497000	498000	3.0491980551294056
chr9	497100	498100	2.5502012964750738
chr9	497200	498200	2.226663640404912
chr9	497300	498300	1.9122322347294896
chr9	497400	498400	1.8124804845651608
chr9	497500	498500	1.7487263896642964
chr9	497600	498600	2.124212698466582
chr9	497700	498700	2.2788761222479628
chr9	497800	498800	1.0283745079696185
chr9	497900	498900	1.108944869196157
chr9	498000	499000	1.7804968860480255
chr9	498100	499100	1.930035048015025
chr9	498200	499200	2.0227611324151384
chr9	498300	499300	2.675396538162397
chr9	498400	499400	2.6496441454747437
chr9	498500	499500	2.581871542973937
chr9	498600	499600	2.3124991174238847
chr9	498700	499700	2.508321516444896
chr9	498800	499800	2.50649547842643
chr9	498900	499900	2.0700729282636208
chr9	499000	500000	1.7003047282025496
chr9	499100	500100	1.918764754538508
chr9	499200	500200	2.1639524502897443
chr9	499300	500300	1.8978085822388453
chr9	499400	500400	2.0570903417227524
chr9	499500	500500	1.795618741944318
chr9	499600	500600	1.850645491458648
chr9	499700	500700	1.66389046790718
chr9	499800	500800	2.0400496414550644
chr9	499900	500900	1.5718501833318423
chr9	500000	501000	0.828188166789001
chr9	500100	501100	1.2132592474782098
chr9	500200	501200	1.3110754875498247
chr9	500300	501300	1.3233877973690609
chr9	500400	501400	1.181068643143979
chr9	500500	501500	1.4889025779495313
chr9	500600	501600	1.2113833985178584
chr9	500700	501700	1.2812514339528709
chr9	500800	501800	1.3516654898070375
chr9	500900	501900	1.8329320119734567
chr9	501000	502000	2.376998233645661
chr9	501100	502100	1.8262597209917413
chr9	501200	502200	1.9708159303629829
chr9	501300	502300	2.0287228115270812
chr9	501400	502400	2.047881607344817
chr9	501500	502500	1.3949047629327207
chr9	501600	502600	1.5282812593940538
chr9	501700	502700	1.9748130680335017
chr9	501800	502800	1.6314850084059422
chr9	501900	502900	1.2080678376430396
chr9	502000	503000	1.1925158142602073
chr9	502400	503400	-0.6989596627393657
chr9	502600	503600	-0.2178624262430484
chr9	502700	503700	-1.4172880398974363
chr9	502800	503800	-1.7025799694713342
chr9	502900	503900	-1.4333348160595405
chr9	503000	504000	-1.4033771057599433
chr9	503100	504100	-1.2956634942759189
chr9	503200	504200	-0.7668010216927967
chr9	503300	504300	0.2540658607101241
chr9	503400	504400	0.4989816420158673
chr9	503500	504500	0.19216201560161525
chr9	503600	504600	-0.3213146184899831
chr9	503700	504700	0.6448543505706049
chr9	503800	504800	0.6769740317350759
chr9	503900	504900	0.8976643803746701
chr9	504000	505000	0.4359879146335521
chr9	504100	505100	0.2342312023911945
chr9	504200	505200	-0.5053979847792168
chr9	504300	505300	-1.1398887673343168
chr9	504400	505400	-1.2104386412294337
chr9	504500	505500	-1.143125278174374
chr9	504900	505900	-0.22356907867162026
chr9	505000	506000	0.4791945743728029
chr9	505100	506100	-0.6878022125279788
chr9	505200	506200	-0.9153435289751156
chr9	505300	506300	-0.7213089870778614
chr9	505400	506400	-1.3176348927542774
chr9	505500	506500	-1.9303855557916183
chr9	505600	506600	-1.2653460029002483
chr9	505700	506700	-2.2733825483790566
chr9	505800	506800	-2.2022151320578267
chr9	505900	506900	-2.1717599831642627
chr9	506000	507000	-1.894511701497701
chr9	506100	507100	-1.5758039836891504
chr9	506200	507200	-1.3614520547595528
chr9	506300	507300	-1.6157261884528753
chr9	506400	507400	-1.4769741655476434
chr9	506500	507500	-1.2631797808676422
chr9	506600	507600	-2.2461748096820244
chr9	508200	509200	-2.4374238740052547
chr9	508300	509300	-2.4588452225701296
chr9	508400	509400	-1.7831258878218619
chr9	508500	509500	-1.6087342571406331
chr9	508600	509600	-1.8767496352105664
chr9	508700	509700	-1.887516014901244
chr9	508800	509800	-1.7764084886790326
chr9	508900	509900	-1.514194867783505
chr9	509000	510000	-1.7780944277005288
chr9	509100	510100	-2.1839141881709123
chr9	509200	510200	-2.5994913553686003
chr9	509300	510300	-2.729000436706971
chr9	509400	510400	-3.581916785323328
chr9	509500	510500	-3.708321062742
chr9	509600	510600	-3.5700939284802367
chr9	509700	510700	-3.091946104301743
chr9	509800	510800	-2.8852041185883723
chr9	509900	510900	-2.962601401542726
chr9	510000	511000	-2.6777507454869847
chr9	510100	511100	-1.9749127244649072
chr9	510200	511200	-2.1433124583715992
chr9	510300	511300	-2.5307572972750405
chr9	510400	511400	-1.7950347317874709
chr9	510500	511500	-1.7240096180616882
chr9	510600	511600	-2.0320090875986856
chr9	510700	511700	-2.0441271254723747
chr9	510800	511800	-2.4842702852989893
chr9	510900	511900	-2.337800222951421
chr9	511000	512000	-2.1436999824461993
chr9	511100	512100	-2.646133119037587
chr9	511200	512200	-2.8702350797431326
chr9	511300	512300	-1.9296713699744719
chr9	511400	512400	-2.394198215058984
chr9	511500	512500	-1.9692484482433399
chr9	511600	512600	-1.6991552969193582
chr9	511700	512700	-1.8636484476326587
chr9	511800	512800	-1.800409745971728
chr9	511900	512900	-2.484147773559338
chr9	512000	513000	-2.5359666056660757
chr9	512100	513100	-2.485402033500936
chr9	512200	513200	-2.209957327422711
chr9	512300	513300	-2.597445091265941
chr9	512400	513400	-2.4250695696170674
chr9	512500	513500	-3.170798522692936
chr9	512600	513600	-3.448592579164834
chr9	512700	513700	-3.1303480042258287
chr9	512800	513800	-3.6708403456837937
chr9	512900	513900	-3.558533902724636
chr9	513000	514000	-3.1185746261700085
chr9	513100	514100	-2.259702558147328
chr9	514300	515300	0.019077240196176043
chr9	514400	515400	-0.8875332887719939
chr9	514500	515500	-0.9196288994056894
chr9	514600	515600	-0.5182449647427357
chr9	514700	515700	-0.38313768102028095
chr9	514800	515800	-0.9291371555984468
chr9	514900	515900	-0.3697307827628509
chr9	515000	516000	-1.4599914474522688
chr9	515100	516100	-0.7163221378202722
chr9	515200	516200	-0.4739585676161096
chr9	515300	516300	-1.0388802132981076
chr9	515400	516400	-0.8529152993184206
chr9	515500	516500	-0.5979758017857691
chr9	515600	516600	-0.9219504411088194
chr9	515700	516700	-1.170329052809638
chr9	515800	516800	-1.173513308887706
chr9	515900	516900	-1.7542648012383513
chr9	516000	517000	-0.8619709811616749
chr9	516100	517100	-1.279642412092865
chr9	516200	517200	-1.3157671960918038
chr9	516300	517300	-1.4360075746409529
chr9	516400	517400	-1.1079922336610832
chr9	516500	517500	-1.0906271929783216
chr9	516600	517600	-2.3250444542558224
chr9	516700	517700	-3.101001097542772
chr9	516800	517800	-2.6866611679612733
chr9	516900	517900	-2.388673562963117
chr9	517000	518000	-2.57924480103584
chr9	517100	518100	-3.331847021482339
chr9	517200	518200	-3.924038649546192
chr9	517300	518300	-4.21746273891867
chr9	517400	518400	-5.165575123925453
chr9	517500	518500	-5.736654160581312
chr9	517600	518600	-5.344265655163347
chr9	517700	518700	-4.350884740978693
chr9	517800	518800	-4.6045574113561045
chr9	517900	518900	-5.3440972778099445
chr9	518000	519000	-5.198587039064547
chr9	518100	519100	-5.536701051513396
chr9	518200	519200	-5.729658562936213
chr9	518300	519300	-5.675069089475065
chr9	518400	519400	-5.427675321723576
chr9	518500	519500	-5.595413142858393
chr9	518600	519600	-4.8296101260293085
chr9	518700	519700	-5.262666175277747
chr9	518800	519800	-5.662095859963981
chr9	518900	519900	-5.226061383238265
chr9	519000	520000	-5.376603178745351
chr9	519100	520100	-4.390168420795471
chr9	519200	520200	-3.2103406397617498
chr9	519300	520300	-2.5134025347757505
chr9	519400	520400	-2.1760121713766467
chr9	519500	520500	-1.7412050208030492
chr9	519600	520600	-2.451325195988334
chr9	519700	520700	-2.35700183612134
chr9	519800	520800	-2.046822920837641
chr9	519900	520900	-1.8443859205526687
chr9	520000	521000	-1.3959491869370275
chr9	520100	521100	-1.7351289506663674
chr9	520200	521200	-2.0241135654058087
chr9	520300	521300	-2.643008276109922
chr9	520400	521400	-2.5407767061048063
chr9	520500	521500	-2.562302453056079
chr9	520600	521600	-2.0346446486542726
chr9	520700	521700	-1.6613871534408269
chr9	520800	521800	-1.1278519044494508
chr9	520900	521900	-1.1946751356901222
chr9	521000	522000	-1.5186724831336251
chr9	521100	522100	-1.8146857638467893
chr9	521200	522200	-1.4202456702065438
chr9	521300	522300	-0.7705000268612907
chr9	521400	522400	0.10181649489502437
chr9	521500	522500	-0.2019921875662238
chr9	521600	522600	-0.154857710776005
chr9	521700	522700	0.2036575718561978
chr9	521800	522800	-0.6042305896695787
chr9	521900	522900	-0.6487818048203459
chr9	522000	523000	-0.8986468267418036
chr9	522100	523100	-0.6340585849171729
chr9	522200	523200	-1.0244313761902557
chr9	522300	523300	-1.5116382335227376
chr9	522400	523400	-2.215168856018259
chr9	522500	523500	-2.375674635296541
chr9	522600	523600	-2.2544328369116937
chr9	522700	523700	-2.6511167576412245
chr9	522800	523800	-2.1546214506947674
chr9	522900	523900	-1.9259389469869928
chr9	523000	524000	-1.4884664463886716
chr9	523100	524100	-0.7212708391906271
chr9	523200	524200	-1.084106146467582
chr9	523300	524300	-1.1360732677028087
chr9	523400	524400	-1.214910472676841
chr9	523500	524500	-0.2167444703847384
chr9	523600	524600	-0.7437847303624142
chr9	523700	524700	-0.21232804696347835
chr9	523800	524800	-0.2602030118575239
chr9	523900	524900	-0.13710280041542
chr9	524000	525000	-0.14858428374101304
chr9	525100	526100	0.21306271311893327
chr9	525200	526200	0.19441163592065885
chr9	525300	526300	0.6753028346243971
chr9	525400	526400	0.22061839640637126
chr9	525500	526500	0.674539475706594
chr9	525600	526600	0.0012181917252756555
chr9	525700	526700	-0.9858023805525388
chr9	525800	526800	-1.0128463234774283
chr9	525900	526900	-1.3504970151119622
chr9	526000	527000	-1.3586339049263432
chr9	526100	527100	-0.9330073788256592
chr9	526200	527200	-0.7757746935824825
chr9	526300	527300	-0.6902329077632703
chr9	526400	527400	-0.3300781283102875
chr9	526500	527500	-0.7367988126322758
chr9	526600	527600	-0.6515099968228436
chr9	526700	527700	-0.4533211928786008
chr9	526800	527800	-0.0026602010276481885
chr9	529900	530900	-0.07662338888297439
chr9	530000	531000	-0.6158473886974216
chr9	530100	531100	-0.2490740345633761
chr9	530200	531200	-0.2832709178960845
chr9	530300	531300	-0.7779562915034777
chr9	530400	531400	-1.4548517658672575
chr9	530500	531500	-1.469759004881593
chr9	530600	531600	-1.7260606947665644
chr9	530700	531700	-1.9431903404540365
chr9	530800	531800	-2.414063083609772
chr9	530900	531900	-2.039972107063467
chr9	531000	532000	-1.5954511191242655
chr9	531100	532100	-1.4934522920140425
chr9	531200	532200	-1.2671374147617522
chr9	531300	532300	-0.9564834541886884
chr9	532400	533400	1.0619028411155111
chr9	532500	533500	1.1065819526997012
chr9	532600	533600	-0.0053254956685320895
chr9	532700	533700	0.01739313091281665
chr9	532800	533800	-0.3058363264234783
chr9	532900	533900	-0.06575394096653851
chr9	533000	534000	-1.3681491295127435
chr9	533100	534100	-1.587465001968221
chr9	533200	534200	-1.4739887446461872
chr9	533300	534300	-1.946596740037008
chr9	533400	534400	-2.57323212356078
chr9	533500	534500	-2.6753273187712714
chr9	533600	534600	-1.2690995885806606
chr9	533700	534700	-2.22402200471554
chr9	533800	534800	-2.5785725963772856
chr9	533900	534900	-3.1199979210178386
chr9	534000	535000	-2.498501000751496
chr9	534100	535100	-1.952788077253684
chr9	534200	535200	-1.7380390984596814
chr9	534300	535300	-1.7190619437688173
chr9	534400	535400	-1.5671555626024805
chr9	534500	535500	-2.103631301332915
chr9	534600	535600	-2.2289735153777164
chr9	534700	535700	-2.489117858810651
chr9	534800	535800	-2.491854201321273
chr9	534900	535900	-2.3148029924213884
chr9	535000	536000	-2.484669330487934
chr9	535100	536100	-2.7110662526037435
chr9	535200	536200	-3.3221208877827046
chr9	535300	536300	-3.286336659043537
chr9	535400	536400	-3.644365478182828
chr9	536100	537100	-2.800666672809586
chr9	536200	537200	-2.4291440889670763
chr9	536300	537300	-2.6947985828194736
chr9	536400	537400	-2.629844121717308
chr9	536500	537500	-3.2453687208577464
chr9	536600	537600	-3.4507352637253463
chr9	536700	537700	-1.7675964266092106
chr9	536800	537800	-2.0003565745513088
chr9	536900	537900	-1.8789424663764305
chr9	537000	538000	-1.9791295511117362
chr9	537100	538100	-1.874465146308424
chr9	537200	538200	-1.7687542252205812
chr9	537300	538300	-1.047940215188182
chr9	537400	538400	-0.9594889186310488
chr9	537500	538500	-1.7295474500091466
chr9	537600	538600	-1.5009368333328037
chr9	537700	538700	-2.3977641737088127
chr9	537800	538800	-1.5983556338810083
chr9	537900	538900	-1.744702763759729
chr9	538000	539000	-1.5324330067809102
chr9	538100	539100	-1.4305117333243194
chr9	538200	539200	-1.8486845744535687
chr9	538300	539300	-2.2056281123565284
chr9	538400	539400	-2.0582722675319767
chr9	538500	539500	-1.7961527752037538
chr9	538600	539600	-1.3993231157279864
chr9	538700	539700	-1.539030819809707
chr9	538800	539800	-2.2531640362962397
chr9	538900	539900	-2.3699208538322547
chr9	539000	540000	-2.2195748823799875
chr9	539100	540100	-2.252891709628421
chr9	539200	540200	-1.7441275311803883
chr9	539300	540300	-1.8408640095465203
chr9	539400	540400	-1.4308803723492909
chr9	539500	540500	-0.8887963980466089
chr9	539600	540600	-1.1701155155621457
chr9	539700	540700	-1.1794602558503362
chr9	539800	540800	-1.1476710628129572
chr9	539900	540900	-1.7050317889611202
chr9	540000	541000	-1.8891015947137682
chr9	540100	541100	-2.0158131263430885
chr9	540200	541200	-2.138153257457452
chr9	540300	541300	-1.8748856766983728
chr9	540400	541400	-2.081503501072232
chr9	540500	541500	-2.4886551827178587
chr9	540600	541600	-2.9855852184663827
chr9	540700	541700	-2.420319599786482
chr9	540800	541800	-2.408591886788852
chr9	540900	541900	-1.7039673790016967
chr9	541000	542000	-1.9144118106613879
chr9	541100	542100	-1.28967053536578
chr9	541200	542200	-1.6017953377459662
chr9	541300	542300	-2.076387938073448
chr9	541400	542400	-2.4185879455135932
chr9	541500	542500	-2.10659541666723
chr9	541600	542600	-1.86784308031101
chr9	542300	543300	-0.6643378933386435
chr9	542400	543400	-0.6296249182320499
chr9	542500	543500	-0.4793340652201275
chr9	542600	543600	-0.507970034270265
chr9	542700	543700	-0.9735049349417108
chr9	542800	543800	-1.1220555750943917
chr9	542900	543900	-1.523978425948252
chr9	543000	544000	-2.4435853771936173
chr9	543100	544100	-1.6012087155817538
chr9	543200	544200	-1.4933692617493737
chr9	543300	544300	-2.664855604503439
chr9	543400	544400	-2.695786508166715
chr9	543500	544500	-2.7945837627895824
chr9	543600	544600	-2.7476925072235128
chr9	543700	544700	-2.2502124487925563
chr9	543800	544800	-2.0743328279893958
chr9	543900	544900	-1.3121894257638818
chr9	544000	545000	-0.399015100339467
chr9	544100	545100	-0.4610108911038683
chr9	544200	545200	-0.5543280493907178
chr9	544300	545300	0.40070539629686797
chr9	544400	545400	0.3923553884901642
chr9	544500	545500	0.5680493880392968
chr9	545900	546900	0.6481754165328796
chr9	546000	547000	0.5639597876854694
chr9	546100	547100	0.7979018132313659
chr9	546200	547200	-0.26390256848519184
chr9	546300	547300	-0.8592714748796111
chr9	546400	547400	-0.9003198128677886
chr9	546500	547500	-1.1881144291790524
chr9	546600	547600	-1.068315979881316
chr9	546700	547700	-0.8573866091796186
chr9	546800	547800	-0.8069980076373987
chr9	546900	547900	-0.5467020073866038
chr9	547000	548000	-0.4034941447073165
chr9	547100	548100	-0.8139397366213257
chr9	547200	548200	0.005507751187304968
chr9	547300	548300	-0.8352460177862081
chr9	547400	548400	-1.215263642000851
chr9	547500	548500	-0.8121449492048017
chr9	547600	548600	-0.9547019728266128
chr9	547700	548700	-0.9021775264470521
chr9	547800	548800	-0.8151822600079052
chr9	547900	548900	-0.8299774147039413
chr9	548000	549000	-1.0433913827300798
chr9	548100	549100	-0.9648633502860584
chr9	548200	549200	-1.8069061281008925
chr9	548300	549300	-1.4567469799391055
chr9	548400	549400	-0.9524077751139932
chr9	548500	549500	-0.6648938409032751
chr9	548600	549600	-0.7812675813160652
chr9	548700	549700	-0.6537437249038497
chr9	548800	549800	-0.2710352495192848
chr9	548900	549900	-0.3024791887487651
chr9	549000	550000	-0.684682828399717
chr9	549100	550100	-0.3533556284466095
chr9	549200	550200	0.6113628456710112
chr9	549300	550300	0.9855372128167964
chr9	549400	550400	0.3303926288479771
chr9	549500	550500	-0.04840373015765525
chr9	549600	550600	0.4343827207333775
chr9	549700	550700	0.023453676576628085
chr9	549800	550800	0.18470425271256585
chr9	549900	550900	-0.3291877886486037
chr9	550000	551000	0.11642298688816519
chr9	550100	551100	-0.0063573273337923656
chr9	550200	551200	-0.31510511746198994
chr9	550300	551300	-0.0942829750198023
chr9	550400	551400	0.5897940196875596
chr9	551300	552300	-0.2250181719703913
chr9	551400	552400	-1.117377713567831
chr9	551500	552500	-1.1605104680297451
chr9	551600	552600	-1.198590083174594
chr9	551700	552700	-1.274537388426672
chr9	551800	552800	-1.34898746519111
chr9	551900	552900	-1.4460133397176838
chr9	552000	553000	-1.5835502899167035
chr9	552600	553600	0.08249263360145767
chr9	552700	553700	-1.1770200577108905
chr9	552800	553800	-0.7925788299381209
chr9	552900	553900	-0.6168444034793849
chr9	553000	554000	-1.056545117178276
chr9	553100	554100	-1.2048454012972505
chr9	553200	554200	-1.1395086704598654
chr9	553300	554300	-1.2783599234081495
chr9	553400	554400	-1.6000629040170868
chr9	553500	554500	-1.4591571578463562
chr9	553600	554600	-1.640318709699316
chr9	553700	554700	-0.7690661699787938
chr9	553800	554800	-1.1129625170409094
chr9	553900	554900	-1.7852722762375826
chr9	554000	555000	-1.5196558209761835
chr9	554100	555100	-1.4487761223742122
chr9	554200	555200	-1.9946638557830911
chr9	554300	555300	-2.124718453318576
chr9	554400	555400	-2.3512393827174223
chr9	554500	555500	-2.373945984594524
chr9	554600	555600	-2.6393694334031093
chr9	554700	555700	-2.7091995218854907
chr9	554800	555800	-2.7075782715174253
chr9	554900	555900	-2.4190574963318796
chr9	555000	556000	-2.5257113696522975
chr9	555100	556100	-2.69215080831086
chr9	555200	556200	-2.396541408427876
chr9	556400	557400	-3.981306608673084
chr9	556500	557500	-3.6849892592240177
chr9	556600	557600	-3.7923127313070952
chr9	556700	557700	-4.1311486369739
chr9	556800	557800	-3.9945333099548037
chr9	556900	557900	-3.141184451277113
chr9	557000	558000	-2.366233082552642
chr9	557100	558100	-3.4634085807428683
chr9	557200	558200	-3.619866904221016
chr9	557300	558300	-3.454495092048841
chr9	557400	558400	-3.327049369771437
chr9	557500	558500	-3.1747416038509244
chr9	557600	558600	-3.3756505638905363
chr9	557700	558700	-2.578527470620157
chr9	557800	558800	-3.0467971965615983
chr9	557900	558900	-2.737849712030753
chr9	558000	559000	-3.076867552122401
chr9	558100	559100	-2.433332127266165
chr9	558200	559200	-2.22811973713162
chr9	558300	559300	-2.036115236704939
chr9	558400	559400	-2.1052558225076594
chr9	558500	559500	-2.0737726887277232
chr9	558600	559600	-1.7535320892023196
chr9	558700	559700	-2.088937117564239
chr9	558800	559800	-1.5808149808682364
chr9	558900	559900	-2.234569037470373
chr9	559000	560000	-1.7142969691353205
chr9	560200	561200	-1.156394324778896
chr9	560300	561300	-1.9231431203959912
chr9	560400	561400	-1.9603019847580128
chr9	560500	561500	-2.773644441339938
chr9	560600	561600	-2.5597548183109646
chr9	560700	561700	-2.5358805288292814
chr9	560800	561800	-2.7572559939555403
chr9	560900	561900	-3.53050453740305
chr9	561000	562000	-4.153387033974038
chr9	561100	562100	-4.31111560432882
chr9	562100	563100	-0.923389274112308
chr9	562200	563200	-0.9146417917026952
chr9	562300	563300	-1.0706950905134531
chr9	562400	563400	-1.2577865659447292
chr9	562500	563500	-1.2454514275804085
chr9	562600	563600	-1.6768305703818662
chr9	562700	563700	-1.7666260467931485
chr9	562800	563800	-1.8848844754887981
chr9	562900	563900	-2.5039943909332867
chr9	563000	564000	-2.8908290008619417
chr9	563100	564100	-2.6164117029692475
chr9	563200	564200	-2.5099607755100006
chr9	563300	564300	-2.464035949123617
chr9	563400	564400	-2.7311679830493096
chr9	563500	564500	-2.832037636396972
chr9	563600	564600	-2.428999950424728
chr9	563700	564700	-1.6451195613195166
chr9	563800	564800	-1.68691655952274
chr9	563900	564900	-1.6937540083994769
chr9	564000	565000	-1.2797378215641813
chr9	564100	565100	-1.341954105918486
chr9	564200	565200	-1.6947470512304288
chr9	564300	565300	-1.7690027592434698
chr9	564400	565400	-2.1207122763826005
chr9	564500	565500	-2.845158710795641
chr9	564600	565600	-2.843959730080273
chr9	564700	565700	-2.2391475476311373
chr9	564800	565800	-1.0890041707360931
chr9	564900	565900	-1.3611391248854627
chr9	565000	566000	-1.2884600341757357
chr9	565100	566100	-1.4001472092705969
chr9	565200	566200	-1.2632959423235064
chr9	565300	566300	-1.2974337151206654
chr9	565400	566400	-0.7363811022721636
chr9	565500	566500	0.18289521451444452
chr9	567100	568100	0.29706597206599417
chr9	567200	568200	0.0719735744514258
chr9	567300	568300	0.034755777769971144
chr9	567400	568400	-0.4111575502054801
chr9	567500	568500	-1.0347846138093917
chr9	567600	568600	-1.2411513149792617
chr9	567700	568700	-0.8430611878486607
chr9	567800	568800	-1.0762372213269606
chr9	567900	568900	-1.015979741186492
chr9	568000	569000	-1.1674634510127246
chr9	568100	569100	-1.4618014427636563
chr9	568200	569200	-2.0830725299326787
chr9	568300	569300	-1.3489379321164618
chr9	568400	569400	-0.8837401644483268
chr9	568500	569500	-0.742550781612055
chr9	568600	569600	-0.8709807949954238
chr9	568700	569700	-1.4437092977729644
chr9	568800	569800	-1.6647625065345035
chr9	568900	569900	-2.252129100262022
chr9	569000	570000	-2.2106702942500505
chr9	569100	570100	-2.466144448050865
chr9	569200	570200	-2.1406589960112523
chr9	569300	570300	-3.0446645878455003
chr9	569400	570400	-2.8783279212266892
chr9	569500	570500	-2.3056852852301937
chr9	569600	570600	-1.8490912960601404
chr9	569700	570700	-1.4789114120629183
chr9	569800	570800	-1.5807659818077882
chr9	569900	570900	-1.0323485516679412
chr9	570000	571000	-1.0723547495158086
chr9	570100	571100	-1.4052428055856068
chr9	570200	571200	-1.1593714042026746
chr9	570300	571300	-1.0262380268293825
chr9	570400	571400	-1.344675070746639
chr9	570500	571500	-1.6297686288105924
chr9	570600	571600	-1.7477405459440318
chr9	570700	571700	-1.948029816092189
chr9	571700	572700	-3.619041342977592
chr9	571800	572800	-3.3936339003299363
chr9	571900	572900	-2.7453095517036763
chr9	572000	573000	-3.3690769844466164
chr9	572100	573100	-2.991670820851988
chr9	572200	573200	-3.337208640808022
chr9	572300	573300	-2.8275678241052877
chr9	572400	573400	-3.031452987452816
chr9	572500	573500	-3.2166885625526143
chr9	572600	573600	-3.0317829008699686
chr9	572700	573700	-2.3311031756456395
chr9	572800	573800	-2.8316265600633765
chr9	572900	573900	-2.9826362738583185
chr9	573000	574000	-2.4258886513085716
chr9	573100	574100	-1.5251016936424011
chr9	573200	574200	-0.9225820943295926
chr9	573300	574300	-1.334330178951738
chr9	573400	574400	-1.032241209080643
chr9	573500	574500	-1.2377440901976282
chr9	573600	574600	-1.134325437202335
chr9	573700	574700	-1.4355149946072314
chr9	573800	574800	-0.6267117175104386
chr9	573900	574900	-0.7487592135397071
chr9	574000	575000	-0.39694521570305996
chr9	574100	575100	-1.3875758580397453
chr9	574200	575200	-1.7044641816759072
chr9	574300	575300	-1.6245403959255191
chr9	574400	575400	-1.9715602687708031
chr9	574900	575900	-2.8930577555892367
chr9	575000	576000	-2.732688466442927
chr9	575100	576100	-3.025043659906114
chr9	575200	576200	-3.381392512534183
chr9	575300	576300	-3.420074114687475
chr9	575400	576400	-3.515846112187852
chr9	575500	576500	-4.233480999253336
chr9	575600	576600	-4.119554353256347
chr9	575700	576700	-4.179654258855065
chr9	575800	576800	-4.757487274822489
chr9	575900	576900	-3.9146398100095023
chr9	576000	577000	-4.1056119802312105
chr9	576100	577100	-4.009359788276065
chr9	576200	577200	-3.691527509680274
chr9	576300	577300	-3.3545968645007944
chr9	576400	577400	-3.2224279133974614
chr9	576500	577500	-2.1383611531035984
chr9	576600	577600	-2.5399283523463323
chr9	576700	577700	-2.675164314250565
chr9	576800	577800	-1.9489775103623408
chr9	576900	577900	-1.9388439010393983
chr9	577000	578000	-2.667469854833903
chr9	577100	578100	-2.7667760586011054
chr9	577200	578200	-3.1224183575413247
chr9	577300	578300	-3.5207212624204827
chr9	577400	578400	-3.800281811213305
chr9	577500	578500	-4.299102263970752
chr9	577600	578600	-4.612791937121441
chr9	577700	578700	-4.893492651582911
chr9	577800	578800	-5.382305212891213
chr9	577900	578900	-5.689295239405656
chr9	578000	579000	-4.881535358875476
chr9	578100	579100	-4.052093875159089
chr9	578200	579200	-3.3255908649753363
chr9	578300	579300	-3.424814984687933
chr9	578400	579400	-3.5426103743187736
chr9	578500	579500	-3.768197426119343
chr9	578600	579600	-3.432473130106181
chr9	578700	579700	-2.754938449060752
chr9	578800	579800	-2.2933649162867424
chr9	578900	579900	-2.2762080007018595
chr9	579000	580000	-2.304074347369169
chr9	579100	580100	-3.106307134814223
chr9	579200	580200	-3.074674462581451
chr9	579300	580300	-2.6047729938454998
chr9	579400	580400	-2.1020782076406475
chr9	579500	580500	-1.881918585105237
chr9	579600	580600	-1.6132333128298963
chr9	579700	580700	-1.7835597310155449
chr9	579800	580800	-1.5845011798388515
chr9	579900	580900	-0.9909959074496192
chr9	580900	581900	0.17989101391797208
chr9	581000	582000	-0.7438620192664548
chr9	581100	582100	-0.9723866452095083
chr9	581200	582200	-1.0241226583751446
chr9	581300	582300	-1.4687805345924698
chr9	581400	582400	-1.2412032377760431
chr9	581500	582500	-1.8961230657818684
chr9	581600	582600	-2.2721998312952723
chr9	581700	582700	-2.306773266608632
chr9	581800	582800	-2.562126468991322
chr9	581900	582900	-1.9416489130615315
chr9	582000	583000	-1.4278547525580423
chr9	582100	583100	-1.7038299323657211
chr9	582200	583200	-2.4600124039526747
chr9	582300	583300	-2.4546967253029406
chr9	582400	583400	-2.7713769443143925
chr9	582500	583500	-2.121628139213894
chr9	582600	583600	-2.4718886104478903
chr9	582700	583700	-2.7577816798719943
chr9	582800	583800	-2.387345475844373
chr9	582900	583900	-2.863533645009991
chr9	583000	584000	-2.8062253141223215
chr9	583100	584100	-2.606433276038233
chr9	583200	584200	-2.540118988886988
chr9	583300	584300	-2.7805917846087747
chr9	583400	584400	-2.8810225479741742
chr9	583500	584500	-2.550183971729879
chr9	583600	584600	-1.8617857388290724
chr9	583700	584700	-2.550022780496334
chr9	583800	584800	-2.107873763584788
chr9	583900	584900	-1.7220389197552242
chr9	584000	585000	-1.863621716077281
chr9	584100	585100	-1.5791918260615234
chr9	584200	585200	-1.0843094030283296
chr9	584300	585300	-1.1684242130069589
chr9	584400	585400	-0.8180072973809449
chr9	584500	585500	-1.3792662808016376
chr9	584600	585600	-1.0389156767419645
chr9	584700	585700	0.1023678417745243
chr9	584800	585800	0.3031354312761077
chr9	584900	585900	0.35105856499036603
chr9	585000	586000	0.45405097449226967
chr9	585100	586100	0.24631838842037904
chr9	585200	586200	-0.3596644744088522
chr9	585300	586300	-0.3482112655711921
chr9	585400	586400	-1.3605012150718014
chr9	585500	586500	-0.616645971149527
chr9	585600	586600	-0.9489036557304724
chr9	585700	586700	-1.0094710230641937
chr9	585800	586800	-1.148890117885092
chr9	585900	586900	-1.776686853035338
chr9	586000	587000	-1.7199354970795524
chr9	586100	587100	-1.9470779220181944
chr9	586200	587200	-1.3343597132278346
chr9	586300	587300	-1.4370029563210147
chr9	586400	587400	-0.6604648075222334
chr9	586500	587500	-1.1938876449681373
chr9	586600	587600	-0.987460759405476
chr9	586700	587700	-1.2774216141714605
chr9	586800	587800	-1.2294789906212429
chr9	586900	587900	-0.6866927830321041
chr9	587000	588000	-0.3763414662509401
chr9	587100	588100	-0.20322437217125489
chr9	587200	588200	-0.6164534714770551
chr9	587300	588300	0.2581898985641698
chr9	587400	588400	0.4286934364976871
chr9	587500	588500	0.048192847934544585
chr9	587600	588600	-0.06883736662894219
chr9	587700	588700	-0.7780881239054527
chr9	587800	588800	-1.5765513991775104
chr9	587900	588900	-1.4829523554119428
chr9	588000	589000	-1.7892675737023278
chr9	588100	589100	-1.6344455278251742
chr9	588200	589200	-1.4893852670241219
chr9	588300	589300	-1.3156312621302846
chr9	588400	589400	-1.6746556458364792
chr9	588500	589500	-1.8857544982694336
chr9	588600	589600	-1.8696318739571869
chr9	588700	589700	-0.9549514866888024
chr9	588800	589800	-0.4146833128619248
chr9	588900	589900	-0.7453216938334424
chr9	589000	590000	-0.9707015796939069
chr9	589100	590100	-1.1994592493132057
chr9	589200	590200	-1.264528641157356
chr9	589300	590300	-2.489155926076196
chr9	589400	590400	-2.3855208326852426
chr9	589500	590500	-2.3220134017366894
chr9	589600	590600	-2.4444872432464915
chr9	589700	590700	-2.569530027475301
chr9	589800	590800	-2.2931658860785844
chr9	589900	590900	-1.7836532813602266
chr9	590000	591000	-1.74716017960074
chr9	590100	591100	-2.4900093734155617
chr9	590200	591200	-2.6267540152350524
chr9	590300	591300	-1.8249162701307675
chr9	590400	591400	-1.6680910344857995
chr9	590500	591500	-1.524478960914568
chr9	590600	591600	-1.934854502559584
chr9	590700	591700	-1.4574667851440428
chr9	590800	591800	-1.8183548808016248
chr9	590900	591900	-1.6779308528139618
chr9	591000	592000	-1.6188271979022584
chr9	591100	592100	-0.6931927883353384
chr9	591200	592200	-0.6068633589122677
chr9	591300	592300	-0.6170485423268658
chr9	591400	592400	-0.6691420701691999
chr9	591500	592500	-0.367787728237955
chr9	592300	593300	-3.592925514835512
chr9	592400	593400	-4.003519614978513
chr9	592500	593500	-3.83037294003562
chr9	592600	593600	-3.71257971996734
chr9	592700	593700	-3.1769964838801887
chr9	592800	593800	-2.715661900111226
chr9	592900	593900	-2.560198936983374
chr9	593000	594000	-2.6388596543031753
chr9	593100	594100	-1.7353611026801936
chr9	593200	594200	-1.5168081975578551
chr9	593300	594300	-0.3803030171695764
chr9	593400	594400	-0.5410222729281762
chr9	593500	594500	-1.2200725487266102
chr9	593600	594600	-1.3205720842637072
chr9	593700	594700	-1.6686144620120118
chr9	593800	594800	-2.2842161426769616
chr9	593900	594900	-2.7752062755483142
chr9	594000	595000	-2.8561745176651017
chr9	594100	595100	-2.900851236568984
chr9	594200	595200	-2.742965316070716
chr9	594300	595300	-2.239476113955047
chr9	594400	595400	-2.806018974429662
chr9	594500	595500	-3.2701841919330907
chr9	594600	595600	-2.9316002295912305
chr9	594700	595700	-2.9690451146064984
chr9	594800	595800	-2.8471441964367608
chr9	594900	595900	-2.8198254684058544
chr9	595000	596000	-2.3787485721157173
chr9	595100	596100	-2.180401226367091
chr9	595200	596200	-2.1819466223994675
chr9	595300	596300	-2.109419258615596
chr9	595400	596400	-1.525424615131498
chr9	595500	596500	-1.6201599395188564
chr9	595600	596600	-2.087661334129248
chr9	595700	596700	-2.0181043377255525
chr9	595800	596800	-1.9121512082609309
chr9	595900	596900	-1.6220200611019953
chr9	596000	597000	-2.0169244550439394
chr9	596100	597100	-2.280547618238633
chr9	596200	597200	-2.255106258341208
chr9	596300	597300	-1.9488318801898248
chr9	596400	597400	-1.3605942583989823
chr9	596500	597500	-0.1748459695654403
chr9	596600	597600	-0.15034197277920686
chr9	596700	597700	-0.23276694528911065
chr9	596800	597800	-0.9686733254806236
chr9	596900	597900	-1.1010875205092274
chr9	597000	598000	-0.883555785373766
chr9	597100	598100	-0.6692823279389067
chr9	597200	598200	-1.2789286597891627
chr9	597300	598300	-1.7277060945463962
chr9	597400	598400	-2.187521017807732
chr9	597500	598500	-2.545786160728455
chr9	597600	598600	-2.358973740256837
chr9	598800	599800	-1.4360233805424452
chr9	598900	599900	-1.7520120051580552
chr9	599000	600000	-2.0676775969558197
chr9	599100	600100	-2.4399178057981903
chr9	599200	600200	-2.776670777574292
chr9	599300	600300	-3.8584354922079456
chr9	599400	600400	-4.204014834589397
chr9	599500	600500	-4.422039443549501
chr9	599600	600600	-3.8344329719792567
chr9	599700	600700	-3.674102202784713
chr9	599800	600800	-3.3398240992509485
chr9	599900	600900	-3.8340988309834207
chr9	600000	601000	-3.3674532603425282
chr9	600100	601100	-3.0827552234473234
chr9	600200	601200	-2.7671696053609063
chr9	600300	601300	-1.6605882463006982
chr9	600400	601400	-1.4667673530892886
chr9	600500	601500	-1.4371331350559442
chr9	600600	601600	-2.001681203502452
chr9	600700	601700	-3.0707660325943973
chr9	600800	601800	-2.5792439282255732
chr9	600900	601900	-2.2129537321087978
chr9	601000	602000	-2.905558980032407
chr9	601100	602100	-3.776464064136194
chr9	601200	602200	-4.87471911462471
chr9	601300	602300	-4.719752102982758
chr9	601400	602400	-4.535400865117252
chr9	601500	602500	-4.370579904111232
chr9	601600	602600	-4.359452489744894
chr9	601700	602700	-3.4183934810108765
chr9	601800	602800	-4.434051196667912
chr9	601900	602900	-4.686791485599347
chr9	602000	603000	-4.309394443723733
chr9	602100	603100	-3.713266771514036
chr9	602200	603200	-2.863635220853068
chr9	602300	603300	-3.2588312710026335
chr9	602400	603400	-3.5843627714478563
chr9	602500	603500	-3.624203019826388
chr9	602600	603600	-3.5435083202606936
chr9	602700	603700	-3.375565982085344
chr9	602800	603800	-2.267068739256118
chr9	602900	603900	-1.5533106505608087
chr9	603900	604900	-2.970983566933732
chr9	604000	605000	-4.435657372850589
chr9	604100	605100	-3.414262539427655
chr9	604200	605200	-4.01289035506613
chr9	604300	605300	-3.911955795449581
chr9	604400	605400	-3.4317133470131647
chr9	604500	605500	-3.3085925156048965
chr9	604600	605600	-3.5178068774748
chr9	604700	605700	-3.8598121130279086
chr9	604800	605800	-3.9126656169347855
chr9	604900	605900	-3.6464403323953047
chr9	605000	606000	-2.3407628057103707
chr9	605100	606100	-3.0714554482959158
chr9	605200	606200	-1.9950143643745573
chr9	605300	606300	-2.7452978152169485
chr9	605400	606400	-2.7287553633820187
chr9	605500	606500	-2.178486338462205
chr9	605600	606600	-1.889550148566568
chr9	605700	606700	-2.157815655056385
chr9	605800	606800	-2.418506213157661
chr9	605900	606900	-2.0590406946359505
chr9	606000	607000	-1.4002369584578667
chr9	606100	607100	-1.817302732324144
chr9	606200	607200	-2.9755572904744385
chr9	606300	607300	-3.25204784387461
chr9	606400	607400	-3.385466154791384
chr9	606500	607500	-3.1780504315660667
chr9	606600	607600	-3.5128169235855085
chr9	606700	607700	-4.210388494446288
chr9	606800	607800	-3.813246847989428
chr9	606900	607900	-3.8012503651235066
chr9	607000	608000	-4.621756235462397
chr9	607600	608600	-2.653145838724482
chr9	607700	608700	-1.2359425119099623
chr9	607800	608800	-1.527426410213162
chr9	607900	608900	-2.3259193243367053
chr9	608000	609000	-2.6095628346008386
chr9	608100	609100	-3.123698903274668
chr9	608200	609200	-3.529150350405713
chr9	608300	609300	-3.6610723960072153
chr9	608400	609400	-3.9415554349122734
chr9	608500	609500	-4.558765194976767
chr9	608600	609600	-4.5046575913793445
chr9	608700	609700	-4.7852484091414205
chr9	608800	609800	-4.707003353249565
chr9	608900	609900	-4.114302051916673
chr9	610000	611000	-0.6099315602418495
chr9	610100	611100	-0.5755112309475168
chr9	610200	611200	-0.5591017420224316
chr9	610300	611300	-0.9608155907594641
chr9	610400	611400	-0.6778513071213167
chr9	610500	611500	-0.6322766193657801
chr9	610600	611600	-0.8684076046225462
chr9	610700	611700	-0.5111485482065897
chr9	610800	611800	-0.7089690615337901
chr9	610900	611900	-0.05823599297119615
chr9	611800	612800	-0.3330531362154738
chr9	611900	612900	-0.9583850538534578
chr9	612000	613000	-1.2838540182170368
chr9	612100	613100	-1.51902443197889
chr9	612200	613200	-2.002340797083649
chr9	612300	613300	-2.1132899300183543
chr9	612400	613400	-1.962303603035797
chr9	612500	613500	-2.013648440016647
chr9	612600	613600	-1.493011112253749
chr9	612700	613700	-1.1587093097903638
chr9	612800	613800	-1.9206800898679348
chr9	612900	613900	-1.615845545076205
chr9	613000	614000	-2.095799737360161
chr9	613100	614100	-2.529428399885736
chr9	613200	614200	-2.021594648112252
chr9	613300	614300	-1.7294291857157025
chr9	613400	614400	-1.8281753744253404
chr9	613500	614500	-1.8755129341654413
chr9	613600	614600	-2.688443280071338
chr9	613700	614700	-3.35441163285475
chr9	613800	614800	-3.031066016233863
chr9	613900	614900	-3.045427176118157
chr9	614000	615000	-3.288184300656983
chr9	614100	615100	-3.1256392676155333
chr9	614200	615200	-3.9438685861894553
chr9	614300	615300	-4.303942394664054
chr9	614400	615400	-4.768974842700913
chr9	614500	615500	-4.677139558133457
chr9	614600	615600	-5.158179541577543
chr9	614700	615700	-4.922176431875288
chr9	614800	615800	-5.257223305078867
chr9	614900	615900	-5.054113201837943
chr9	615000	616000	-4.54909691700905
chr9	615100	616100	-4.584029951819751
chr9	615200	616200	-4.089850264724896
chr9	615300	616300	-3.786384892052185
chr9	615400	616400	-3.0675316109567903
chr9	615500	616500	-3.2902006859755404
chr9	615600	616600	-3.079566501677887
chr9	615700	616700	-2.9211505050277773
chr9	615800	616800	-2.483190456499824
chr9	615900	616900	-2.88026402890052
chr9	616000	617000	-3.028783611658887
chr9	616100	617100	-2.654923293474251
chr9	616200	617200	-3.034998960930717
chr9	616300	617300	-3.847605770165453
chr9	616400	617400	-4.294105461411805
chr9	616500	617500	-3.6469821005002014
chr9	616600	617600	-3.0135791269443537
chr9	616700	617700	-1.8060191398615144
chr9	616800	617800	-1.875206501339896
chr9	616900	617900	-1.7887171245959066
chr9	617000	618000	-1.3916834639821418
chr9	617100	618100	-1.761006058629536
chr9	617200	618200	-1.0432067485970498
chr9	617300	618300	-0.4007053606936544
chr9	617400	618400	-0.5936498783228334
chr9	617500	618500	-0.7162485956844964
chr9	617600	618600	-1.1943876854239122
chr9	617700	618700	-2.12786118896718
chr9	617800	618800	-1.993147859196173
chr9	617900	618900	-1.9353053477265405
chr9	618000	619000	-2.237089799062046
chr9	618100	619100	-2.1303386824856574
chr9	618200	619200	-2.461101351321548
chr9	618300	619300	-2.4732575412417863
chr9	618400	619400	-1.8713076945285516
chr9	618500	619500	-2.1589049379268537
chr9	618600	619600	-1.5702083074432531
chr9	618700	619700	-1.3814632833857572
chr9	618800	619800	-2.237958542914669
chr9	618900	619900	-1.8693007648818645
chr9	619000	620000	-1.8495938452495206
chr9	619100	620100	-2.061961560810531
chr9	619200	620200	-2.02421730156969
chr9	619300	620300	-2.1236633922399606
chr9	619400	620400	-2.5255204733258734
chr9	619500	620500	-2.311473236485312
chr9	619600	620600	-2.0578155396636784
chr9	619700	620700	-2.237874008744313
chr9	619800	620800	-2.0753564185554576
chr9	619900	620900	-2.1139457571907343
chr9	620000	621000	-2.504788281649483
chr9	620100	621100	-2.799890236440934
chr9	620200	621200	-3.1709056281987635
chr9	620300	621300	-3.378758386636215
chr9	620400	621400	-2.896220797135392
chr9	620500	621500	-2.977188864657484
chr9	620600	621600	-3.059089078021825
chr9	620700	621700	-2.844668640556073
chr9	620800	621800	-2.168558928183744
chr9	620900	621900	-1.60522031217698
chr9	621000	622000	-1.2295742219857697
chr9	621100	622100	-1.288137778629623
chr9	621200	622200	-0.2917996833691012
chr9	621300	622300	-0.6651171533905363
chr9	621400	622400	-0.6603493851215967
chr9	621500	622500	-0.6402319146522523
chr9	621600	622600	-0.8486793878348595
chr9	621700	622700	-1.0116337304900005
chr9	621800	622800	-0.7499749373040884
chr9	621900	622900	-0.8332592746600327
chr9	622000	623000	-1.106838534861935
chr9	622100	623100	-0.9709520220560212
chr9	622200	623200	-1.6657874341690322
chr9	622300	623300	-0.7764872457787896
chr9	622400	623400	-0.0612384032081908
chr9	622500	623500	0.09787946948802016
chr9	622600	623600	0.3204115099242979
chr9	622700	623700	0.3310686735132057
chr9	622800	623800	-0.17649195871363535
chr9	622900	623900	-1.3483411544573474
chr9	623000	624000	-2.0940305895294173
chr9	623100	624100	-1.8962639263928511
chr9	623200	624200	-1.572496301396998
chr9	623300	624300	-1.3712361237429644
chr9	623400	624400	-1.9143521407493227
chr9	623500	624500	-1.7260287708211899
chr9	623600	624600	-2.6093956703894032
chr9	623700	624700	-2.8156642063695063
chr9	623800	624800	-2.9135714449350965
chr9	623900	624900	-2.8096559889554564
chr9	624000	625000	-1.7746512044973068
chr9	624100	625100	-1.4806555294544301
chr9	624200	625200	-1.7662238210558925
chr9	624300	625300	-2.0929255177778696
chr9	624400	625400	-2.23202078570332
chr9	624500	625500	-2.8996185095009355
chr9	624600	625600	-2.8648976109071804
chr9	624700	625700	-2.1657552383628818
chr9	624800	625800	-2.055641319677632
chr9	624900	625900	-1.7876898821661318
chr9	625000	626000	-2.587583243595238
chr9	625100	626100	-2.9533291573622344
chr9	625200	626200	-2.50128250998122
chr9	625300	626300	-2.0810612492758818
chr9	625400	626400	-2.1794988572326557
chr9	625500	626500	-2.3454728605068045
chr9	625600	626600	-1.9481885511288164
chr9	625700	626700	-2.6638626568524075
chr9	625800	626800	-2.3564918721817536
chr9	625900	626900	-2.5743761633068685
chr9	626000	627000	-1.8302693990943435
chr9	626100	627100	-1.3890550735152458
chr9	626200	627200	-1.6304540727717234
chr9	626300	627300	-2.391009850853607
chr9	626400	627400	-2.5314899489375686
chr9	626500	627500	-2.387350852993888
chr9	626600	627600	-2.3156578803138013
chr9	626700	627700	-2.030791640029876
chr9	626800	627800	-2.1262034854748766
chr9	626900	627900	-1.5613383417462678
chr9	627000	628000	-1.2670387161899157
chr9	627900	628900	-2.9320497979740647
chr9	628000	629000	-3.116798103845261
chr9	628100	629100	-2.854659668261078
chr9	628200	629200	-2.6901814119938496
chr9	628300	629300	-3.0640870354266183
chr9	628400	629400	-3.9533504670370494
chr9	628500	629500	-3.5297852582866045
chr9	628600	629600	-3.6145312976012254
chr9	628700	629700	-2.560663722876268
chr9	628800	629800	-2.3883628056106883
chr9	628900	629900	-2.7710843532410525
chr9	629000	630000	-2.7017323877003134
chr9	629100	630100	-2.7109435197415457
chr9	629700	630700	-1.7104682342197188
chr9	629800	630800	-1.5831703699928346
chr9	629900	630900	-1.157104399298502
chr9	630000	631000	-1.342944112509849
chr9	630100	631100	-1.7170528784074826
chr9	630200	631200	-2.016254889837176
chr9	630300	631300	-1.748994349507832
chr9	630400	631400	-1.5643226706310334
chr9	630500	631500	-1.4335491165594072
chr9	630600	631600	-1.9038125011550835
chr9	630700	631700	-1.7175715288892777
chr9	630800	631800	-1.6772671215736186
chr9	630900	631900	-1.89096363518309
chr9	631000	632000	-1.5018561914810011
chr9	631100	632100	-0.6764468755606616
chr9	631200	632200	-0.025168874563589908
chr9	632000	633000	-2.9093583939845074
chr9	632100	633100	-3.6277465304020406
chr9	632200	633200	-3.591085260372668
chr9	632300	633300	-3.783659418663338
chr9	632400	633400	-3.3666275477565137
chr9	632500	633500	-2.794715970628447
chr9	632600	633600	-2.7935105315582884
chr9	632700	633700	-2.2810818682155447
chr9	632800	633800	-2.064278520751799
chr9	632900	633900	-2.8114625738820886
chr9	633000	634000	-2.3928158432801307
chr9	634100	635100	9.645251740820123
chr9	635700	636700	-1.5588240942628224
chr9	635800	636800	-2.5245541089748054
chr9	635900	636900	-2.7484145029480844
chr9	636000	637000	-3.1229541535036707
chr9	636100	637100	-3.13617983113898
chr9	636200	637200	-2.7339883687191664
chr9	636300	637300	-3.073383039155084
chr9	636400	637400	-3.1721424291969464
chr9	636500	637500	-3.5663476095619315
chr9	636600	637600	-4.234911077357209
chr9	636700	637700	-4.1500481288353175
chr9	636800	637800	-3.478256595892122
chr9	636900	637900	-3.58081704456782
chr9	637000	638000	-3.2766192324843484
chr9	637100	638100	-3.170798201539472
chr9	637200	638200	-2.8269267765395605
chr9	637300	638300	-2.835881480353788
chr9	637400	638400	-1.7793597406686854
chr9	637500	638500	-0.9025698543498034
chr9	637600	638600	-0.6616737958070852
chr9	637700	638700	-1.0032836274620571
chr9	637800	638800	-0.8622336447092734
chr9	637900	638900	-0.9981529575368908
chr9	638000	639000	-1.593058299538094
chr9	638100	639100	-2.3186075934190127
chr9	638200	639200	-3.3082135808266098
chr9	638300	639300	-2.684155259328964
chr9	638400	639400	-3.125718321524858
chr9	638500	639500	-3.7712759828093225
chr9	638600	639600	-3.5637168364586103
chr9	638700	639700	-3.5575074116134644
chr9	638800	639800	-3.463413315126453
chr9	638900	639900	-3.538224952939789
chr9	639000	640000	-3.6868836285623128
chr9	639100	640100	-3.3565956544858535
chr9	639200	640200	-2.8216219540653884
chr9	639300	640300	-2.670016582658892
chr9	639400	640400	-2.916337663935763
chr9	639500	640500	-2.430462209692584
chr9	639600	640600	-2.60785048041427
chr9	639700	640700	-2.309927060760463
chr9	639800	640800	-2.7700306741689817
chr9	639900	640900	-2.205077490076416
chr9	640000	641000	-1.6052146201188329
chr9	640100	641100	-1.7733092542705775
chr9	640200	641200	-1.4314041910360729
chr9	640300	641300	-1.460045670960729
chr9	640400	641400	-0.7047897217745238
chr9	640500	641500	-0.6493080418384983
chr9	640600	641600	-1.1650412299540729
chr9	640700	641700	-1.5460746019687257
chr9	640800	641800	-1.7598404852315868
chr9	640900	641900	-1.8138221087521804
chr9	641000	642000	-2.11874879655626
chr9	641100	642100	-2.1804978778175945
chr9	641200	642200	-2.8465042716692484
chr9	641300	642300	-3.1303114759965416
chr9	641400	642400	-2.681294900566882
chr9	641500	642500	-3.4927051965824263
chr9	641600	642600	-3.066180327241317
chr9	641700	642700	-3.46120073473888
chr9	641800	642800	-3.28293861311433
chr9	641900	642900	-3.343954313368678
chr9	642000	643000	-3.1754622553781204
chr9	642100	643100	-2.614691516799509
chr9	642200	643200	-2.0443682618393995
chr9	642300	643300	-1.2678406810907286
chr9	642400	643400	-2.359539902548609
chr9	642500	643500	-1.616266586674727
chr9	643600	644600	-0.9036671656220828
chr9	643700	644700	-0.9331608977117504
chr9	643800	644800	-0.6883274644369397
chr9	643900	644900	-0.29712554986639605
chr9	644000	645000	-0.22657357316931256
chr9	644100	645100	0.6185631904960482
chr9	645500	646500	-0.4530682885440495
chr9	645600	646600	-0.35178161965830423
chr9	645700	646700	-0.9149048908872868
chr9	645800	646800	-0.3700025653838498
chr9	645900	646900	-0.615994312024985
chr9	646000	647000	-0.21514645161260687
chr9	646100	647100	-1.1725319321457068
chr9	646200	647200	-0.7188169014210498
chr9	646300	647300	-1.0343309846869269
chr9	646400	647400	-1.1828715509874514
chr9	646500	647500	-1.2214591731211977
chr9	646600	647600	-1.5102964532211651
chr9	646700	647700	-1.5667709300969592
chr9	646800	647800	-2.050629722487068
chr9	646900	647900	-2.2254387646648963
chr9	647000	648000	-2.3667888770293404
chr9	647100	648100	-1.3759763715307305
chr9	647200	648200	-1.2403629551515356
chr9	647300	648300	-1.1113906856595852
chr9	647400	648400	-0.9684699273925582
chr9	647500	648500	-1.3391774215271832
chr9	647600	648600	-1.033713273497619
chr9	647700	648700	-0.6369490995791158
chr9	647800	648800	-0.8555017298534634
chr9	647900	648900	-0.8189587589131417
chr9	648000	649000	-1.2556744372667032
chr9	648100	649100	-1.2786834494280392
chr9	648200	649200	-1.2035671593012387
chr9	648300	649300	-1.2135844118184729
chr9	648400	649400	-1.7960722120763908
chr9	648500	649500	-1.8504203233385628
chr9	648600	649600	-1.8242799531094518
chr9	648700	649700	-1.9376078053761057
chr9	648800	649800	-1.6041414236998368
chr9	648900	649900	-1.9578889942286533
chr9	649000	650000	-1.436605432234161
chr9	649100	650100	-1.6502904516869796
chr9	649200	650200	-2.0417880913505524
chr9	649300	650300	-3.01066232249788
chr9	649400	650400	-2.13067217984667
chr9	649500	650500	-2.3764078489057563
chr9	649600	650600	-2.438769283026669
chr9	649700	650700	-2.141369412158558
chr9	649800	650800	-2.3731313880555858
chr9	649900	650900	-2.0839524893113053
chr9	650000	651000	-2.283081781903413
chr9	650100	651100	-2.4392366578514086
chr9	650200	651200	-2.2038609847812047
chr9	650300	651300	-1.3099441933087326
chr9	650400	651400	-1.6663128067796973
chr9	652300	653300	0.4263901381540123
chr9	652400	653400	-0.019462961399841668
chr9	652500	653500	-0.15263960659330242
chr9	652600	653600	-0.5523301103250261
chr9	652700	653700	-0.27803261267978524
chr9	652800	653800	-0.35299851657094866
chr9	652900	653900	-0.23545948691427346
chr9	653000	654000	-0.749716723613325
chr9	653100	654100	-1.0660497399373896
chr9	653200	654200	-1.8502570100707336
chr9	653300	654300	-1.6652111580901443
chr9	653400	654400	-1.7303660284855618
chr9	653500	654500	-1.8720230004721363
chr9	653600	654600	-1.928908082505412
chr9	653700	654700	-2.022417525480168
chr9	653800	654800	-1.6739333967288343
chr9	653900	654900	-1.7455322163937759
chr9	654000	655000	-1.294045934881544
chr9	654100	655100	-1.7484930353302346
chr9	654200	655200	-0.6537939087764203
chr9	654300	655300	-0.485730874745428
chr9	654400	655400	-0.042982438958874256
chr9	654500	655500	0.4351296163339105
chr9	654600	655600	0.050298611586377176
chr9	654700	655700	-0.5522107281741241
chr9	654800	655800	-1.0220718452435222
chr9	654900	655900	-0.9395358730541749
chr9	655000	656000	-1.3543301636909908
chr9	655100	656100	-1.1455897024885393
chr9	655200	656200	-2.133016886903472
chr9	655300	656300	-1.899383463987648
chr9	655400	656400	-2.3895492327986
chr9	655500	656500	-2.4859493108561357
chr9	655600	656600	-2.3398888490157868
chr9	655700	656700	-2.2103940712239507
chr9	655800	656800	-2.20705806720202
chr9	655900	656900	-2.209106034205856
chr9	656000	657000	-2.2392300528871885
chr9	656100	657100	-2.0726898422864
chr9	656200	657200	-2.012246045091885
chr9	656900	657900	-1.0950357431063769
chr9	657000	658000	-1.7088227750360236
chr9	657100	658100	-1.2271698149307615
chr9	657200	658200	-1.2627154295687286
chr9	657300	658300	-1.3432835337320514
chr9	657400	658400	-1.4825976087255412
chr9	657500	658500	-1.6710198449924394
chr9	657600	658600	-1.6239109017008715
chr9	657700	658700	-1.6041710334509112
chr9	657800	658800	-1.7960190179908169
chr9	657900	658900	-1.9887828401158167
chr9	658000	659000	-1.8639248899174992
chr9	658100	659100	-2.1634109928131267
chr9	658200	659200	-2.151626147160503
chr9	658300	659300	-2.1050490666516333
chr9	658400	659400	-1.8929152187801217
chr9	658500	659500	-1.7105819708754455
chr9	658600	659600	-2.210259293416492
chr9	659300	660300	-0.3569658723094785
chr9	659400	660400	-0.4641394202137654
chr9	659500	660500	-0.5810384889521886
chr9	659600	660600	-0.6700386778137566
chr9	659700	660700	-0.6518299724733532
chr9	659800	660800	-0.6103886858523407
chr9	659900	660900	-0.7036241543513178
chr9	660900	661900	-0.41707102443391264
chr9	661000	662000	-0.9487884998713014
chr9	661200	662200	-1.3125647037852275
chr9	661300	662300	-1.2021528114582802
chr9	661400	662400	-1.3014200608608149
chr9	661500	662500	-1.6045675570325204
chr9	661600	662600	-2.462024720167765
chr9	664900	665900	-1.9913184057494429
chr9	665000	666000	-1.097351089963726
chr9	665100	666100	-0.2398794517105701
chr9	665200	666200	-1.6668691875034882
chr9	665300	666300	-1.5422110600772243
chr9	665400	666400	-1.649730774707799
chr9	665500	666500	-1.8529484409614483
chr9	665600	666600	-1.4248240959000733
chr9	665700	666700	-1.205283122381476
chr9	665800	666800	-0.8302809181544915
chr9	665900	666900	-0.3353592947687319
chr9	667800	668800	-1.2760793475979246
chr9	667900	668900	-1.392777009638414
chr9	668000	669000	-2.1277463988621115
chr9	668100	669100	-2.2022552493625085
chr9	668200	669200	-1.9720365563200173
chr9	669100	670100	-1.1789163999923928
chr9	669200	670200	-1.4866036997292016
chr9	669300	670300	-1.2630408573834382
chr9	669400	670400	-1.5740718808271108
chr9	669500	670500	-1.300590597621696
chr9	669600	670600	-1.0387173256423037
chr9	669700	670700	-1.2699681651722148
chr9	669800	670800	-1.9106970388858424
chr9	669900	670900	-1.9404728754338287
chr9	672200	673200	-2.7058189240691504
chr9	673200	674200	0.4055957803167321
chr9	673300	674300	-0.12150975758310074
chr9	673400	674400	0.09368560045597872
chr9	673500	674500	-0.090924567982616
chr9	673600	674600	-0.7218473704769848
chr9	673700	674700	-0.7308434841775983
chr9	673800	674800	-0.3917888119404684
chr9	673900	674900	-0.5350870178242908
chr9	674000	675000	-0.5365462413889864
chr9	674100	675100	-0.5160355756621668
chr9	674200	675200	-1.15258016765798
chr9	674300	675300	-1.0040626725528539
chr9	674400	675400	-1.2633232950815296
chr9	674500	675500	-1.3140097845308112
chr9	675000	676000	-1.0204172501125734
chr9	675100	676100	-1.1491909821261208
chr9	675200	676200	-1.5242363203218356
chr9	675300	676300	-1.0052475905096845
chr9	675400	676400	-1.1624472789988372
chr9	675500	676500	-1.178545341033261
chr9	675600	676600	-1.3615920132940198
chr9	675700	676700	-1.670553502627135
chr9	675800	676800	-1.820301776844696
chr9	675900	676900	-1.5535971393132564
chr9	677500	678500	0.3577383441335487
chr9	677600	678600	0.2633618609582292
chr9	677700	678700	0.026772565447334917
chr9	677800	678800	-0.5999073089543893
chr9	677900	678900	-0.15367881855743665
chr9	678000	679000	-0.9026240868117963
chr9	678100	679100	-1.459828809462718
chr9	678200	679200	-1.569628091644093
chr9	678300	679300	-1.2080926675330088
chr9	678400	679400	-1.4999925691549567
chr9	678500	679500	-1.983498494189978
chr9	678600	679600	-2.0849979336523656
chr9	678700	679700	-1.9877446664675005
chr9	678800	679800	-1.462896063581616
chr9	679300	680300	-0.4036732270642886
chr9	679400	680400	-0.11906127274995115
chr9	679500	680500	-0.28427764884235884
chr9	679600	680600	-0.4081362433629533
chr9	679700	680700	-0.3612028314936646
chr9	679800	680800	0.1075200205007676
chr9	679900	680900	0.3408296284512969
chr9	680000	681000	0.4160635328664447
chr9	680100	681100	0.3687885702400289
chr9	680200	681200	0.2458133377802333
chr9	680300	681300	0.9310726213090372
chr9	680400	681400	1.0180975458196302
chr9	680500	681500	0.6828458049292401
chr9	680600	681600	0.2633119789483068
chr9	680700	681700	0.479269009513235
chr9	680800	681800	0.5299085988065453
chr9	680900	681900	0.5512177393627838
chr9	681000	682000	0.7417424078011031
chr9	681100	682100	0.7460103600626796
chr9	681200	682200	0.7805826786179256
chr9	681300	682300	0.8016939069069895
chr9	681400	682400	0.5476288773683842
chr9	681500	682500	0.9439289075463424
chr9	681600	682600	1.4158400281486194
chr9	681700	682700	0.9976751842046708
chr9	681800	682800	0.393760980760044
chr9	681900	682900	0.19385762772520465
chr9	682200	683200	0.10956103196231473
chr9	682300	683300	-0.01627236773281152
chr9	682400	683400	0.0257531625709208
chr9	682500	683500	0.08303203339308432
chr9	682600	683600	0.07855663895484714
chr9	682700	683700	0.09890403716871164
chr9	682800	683800	0.017686093869737508
chr9	682900	683900	-0.11548375449434778
chr9	685300	686300	0.6069779297838707
chr9	685400	686400	0.4868109020229199
chr9	685500	686500	0.163163820348733
chr9	685600	686600	0.3461951086979033
chr9	685700	686700	0.2207240476608483
chr9	685800	686800	0.4878783820923535
chr9	685900	686900	0.7053375537960601
chr9	686200	687200	0.2898044433193648
chr9	686300	687300	-0.5210808150369707
chr9	686400	687400	-0.8593023642181818
chr9	686500	687500	-0.6100675768279005
chr9	686600	687600	-0.2115854010406512
chr9	686700	687700	-0.13690762358041875
chr9	686800	687800	-0.5412911288997595
chr9	686900	687900	-0.7820654041498671
chr9	687000	688000	-0.7605294122654741
chr9	687100	688100	-0.6357722217811642
chr9	687200	688200	0.4058649007176479
chr9	687300	688300	0.4358471667623198
chr9	687400	688400	0.41219350484249856
chr9	687500	688500	0.6947159219858247
chr9	688600	689600	-0.8661527536251157
chr9	688700	689700	-0.8589835312191187
chr9	688800	689800	-2.006621511166728
chr9	690200	691200	-0.6371105328653911
chr9	690300	691300	-1.228938888336642
chr9	690400	691400	-0.3794114113096159
chr9	690500	691500	-0.5857251908635831
chr9	690600	691600	-0.14275602611183735
chr9	692600	693600	1.5409359409099617
chr9	692700	693700	1.5256400341481986
chr9	692800	693800	1.4097810703887386
chr9	693300	694300	-0.6181320358525789
chr9	693400	694400	-0.2702948756692254
chr9	693500	694500	-0.5601478386074833
chr9	693600	694600	-0.8859175190968014
chr9	693700	694700	-1.1048930405633135
chr9	693800	694800	-0.9288092000997166
chr9	693900	694900	-0.5716677530857662
chr9	694000	695000	-0.23250204412900388
chr9	694100	695100	-0.01585069149735107
chr9	694200	695200	0.7697239322864985
chr9	694300	695300	1.0735267163749376
chr9	694400	695400	0.7667037124910079
chr9	694500	695500	0.6453281546391182
chr9	694600	695600	0.3971381395583456
chr9	694700	695700	0.01819076548083973
chr9	694800	695800	-0.5940909977674442
chr9	694900	695900	-0.9874524440880348
chr9	695000	696000	-0.6585036406096149
chr9	695100	696100	-0.4905366409833735
chr9	695200	696200	-1.4033902235820812
chr9	695300	696300	-1.1348738602079198
chr9	695400	696400	-1.7794567130292354
chr9	695500	696500	-1.20592977599859
chr9	695600	696600	-0.9227339678871204
chr9	695700	696700	-0.1811561920264468
chr9	695800	696800	0.5198606257047218
chr9	696100	697100	1.5369527114680597
chr9	696200	697200	1.819152778775456
chr9	696300	697300	1.6324695812600871
chr9	696400	697400	2.4698034958875295
chr9	696500	697500	2.5995138666086213
chr9	696600	697600	3.0359251943738186
chr9	696700	697700	2.56331309310955
chr9	696800	697800	1.7036811807283467
chr9	696900	697900	1.7094010367310142
chr9	697000	698000	2.024112283228732
chr9	697100	698100	1.778869256380508
chr9	697200	698200	1.4858294394958709
chr9	697300	698300	1.7010796650159086
chr9	697400	698400	1.9754306150968808
chr9	697500	698500	1.8712711280799983
chr9	697600	698600	1.574035137990875
chr9	697700	698700	2.3436345059333106
chr9	697800	698800	2.723358095380388
chr9	697900	698900	2.392325879060037
chr9	698000	699000	1.8314513555766
chr9	698100	699100	1.4392372627394383
chr9	698200	699200	1.9315381372240528
chr9	698300	699300	1.8371586214485245
chr9	698400	699400	1.4778087803036029
chr9	698500	699500	1.5124294976331782
chr9	698600	699600	1.4185784423812422
chr9	698700	699700	0.6528956502836704
chr9	698800	699800	1.2945382943900263
chr9	698900	699900	0.8574164883427372
chr9	699000	700000	1.0854095527692131
chr9	699100	700100	0.6902909007483773
chr9	699200	700200	0.4483434347337187
chr9	699300	700300	0.14422045220539467
chr9	699400	700400	0.15890437012575115
chr9	699500	700500	-0.30287808336652905
chr9	699600	700600	-0.9199954315733632
chr9	699700	700700	-0.9082538689256248
chr9	699800	700800	-1.405198660497958
chr9	699900	700900	-0.7365943706276026
chr9	700000	701000	-0.34522902771444486
chr9	700100	701100	0.12997073829098946
chr9	700200	701200	0.02245956180008124
chr9	700300	701300	0.03411067346993623
chr9	700400	701400	0.4628123414920232
chr9	700500	701500	0.8484327768157365
chr9	700600	701600	2.0237145377974097
chr9	701800	702800	1.0528969140528774
chr9	701900	702900	1.401891238404447
chr9	702000	703000	1.1192902758881842
chr9	702100	703100	1.3583073833653538
chr9	702200	703200	1.683999588116772
chr9	702300	703300	1.852826362569728
chr9	702400	703400	1.905496564918269
chr9	702500	703500	1.6090867248659422
chr9	702600	703600	1.2443857996813117
chr9	702700	703700	1.2195699830785292
chr9	702800	703800	1.2542886550740404
chr9	702900	703900	0.4787866646841585
chr9	703000	704000	0.11439297859087234
chr9	703100	704100	-0.1679424537582042
chr9	703200	704200	-0.7475327841531865
chr9	703300	704300	-1.5364238005361823
chr9	703500	704500	-0.6852118372179397
chr9	703600	704600	-0.5453406757840531
chr9	703700	704700	-0.426955824971689
chr9	703800	704800	-1.3284687716977988
chr9	703900	704900	-0.9515778095708236
chr9	705000	706000	1.4294384480579552
chr9	705100	706100	0.9437849420919948
chr9	705200	706200	0.6944358198758553
chr9	705300	706300	0.582325627167003
chr9	705400	706400	0.8289708257357374
chr9	705500	706500	1.1219018316999372
chr9	706200	707200	0.5819222005026639
chr9	706300	707300	1.1767037435281025
chr9	706400	707400	1.3749584184835388
chr9	706500	707500	1.2063701191701652
chr9	706600	707600	0.7308261626074989
chr9	706700	707700	0.5973454431418842
chr9	708000	709000	0.9393377824452586
chr9	708100	709100	0.9231137405044596
chr9	708200	709200	0.6425565013966672
chr9	708300	709300	0.7242013832198849
chr9	708400	709400	0.9472256421718042
chr9	708500	709500	0.8730873437139522
chr9	708600	709600	0.6437258668547329
chr9	708700	709700	0.9592334698789758
chr9	708800	709800	1.0935199750644693
chr9	708900	709900	0.7979287498073929
chr9	709000	710000	1.15012539180892
chr9	709100	710100	0.5777898560175444
chr9	709200	710200	0.8076345926360116
chr9	709300	710300	0.4486074950696457
chr9	709400	710400	0.2329764811713016
chr9	709500	710500	0.5072732903233625
chr9	709600	710600	0.7062753807235803
chr9	710400	711400	-0.07369416963162008
chr9	710500	711500	0.3956597744018828
chr9	710600	711600	0.8819143290727799
chr9	710700	711700	1.5974622659808602
chr9	710800	711800	2.8685732405493787
chr9	710900	711900	2.636004795338198
chr9	711000	712000	2.7448357334187166
chr9	711100	712100	3.1800843430695243
chr9	711200	712200	3.236567853069777
chr9	711300	712300	3.246456238166637
chr9	711400	712400	3.3243678561820893
chr9	711500	712500	3.182771622120098
chr9	711600	712600	2.5797172048214487
chr9	711700	712700	2.09662987750148
chr9	711800	712800	1.7570615863136976
chr9	711900	712900	1.91524004749984
chr9	712000	713000	1.849764482334889
chr9	712100	713100	2.069140367171424
chr9	712200	713200	2.4387357820932403
chr9	712300	713300	2.2329664644722578
chr9	712400	713400	2.3620969945319317
chr9	712500	713500	2.016968607865966
chr9	712600	713600	2.0725654961975035
chr9	712700	713700	1.4793753602692343
chr9	712800	713800	1.0517510750425576
chr9	712900	713900	0.7575572673741031
chr9	713000	714000	0.6304622003681477
chr9	713100	714100	0.12241707520278368
chr9	713200	714200	-0.2157496216841592
chr9	713300	714300	-0.8326637779407426
chr9	713400	714400	-0.6132938927055904
chr9	713500	714500	-0.5693112344150639
chr9	713600	714600	-1.421040333225223
chr9	713700	714700	-0.5578373143263574
chr9	713800	714800	-0.4992272046663254
chr9	713900	714900	-0.32634036721257464
chr9	714400	715400	-1.0055524569811995
chr9	714500	715500	-1.120849950479478
chr9	714600	715600	-0.7350130504064901
chr9	714700	715700	-0.7372970190772614
chr9	714800	715800	-0.12306070946200832
chr9	714900	715900	-0.01680227577405746
chr9	715000	716000	-0.426251124091814
chr9	715100	716100	-0.6307210310661241
chr9	715200	716200	-0.7559123615287535
chr9	715300	716300	-0.8320804349498466
chr9	715400	716400	-0.5702439803710335
chr9	715500	716500	0.16594827043136076
chr9	715600	716600	0.30300027529539386
chr9	715700	716700	-0.3950285145279525
chr9	715800	716800	-1.0920268106054714
chr9	715900	716900	-1.0718305439329037
chr9	716000	717000	-0.6167675408336601
chr9	716100	717100	-0.4849363118812585
chr9	716200	717200	-0.7497602590498316
chr9	716300	717300	0.20867289008949647
chr9	716400	717400	-0.5569209284912757
chr9	716500	717500	-1.1977069531931936
chr9	716600	717600	-1.6755406231982304
chr9	716700	717700	-1.5162736158137595
chr9	716800	717800	-1.1085835824609969
chr9	716900	717900	-0.99706318123424
chr9	717000	718000	-0.6511329233457388
chr9	717100	718100	0.2613121165388322
chr9	717200	718200	1.0297009822654897
chr9	717300	718300	0.26829704320223713
chr9	717400	718400	0.9854454820927384
chr9	720600	721600	-0.55119641203236
chr9	720700	721700	-0.6326885638153487
chr9	720800	721800	-0.9538935395761589
chr9	720900	721900	-0.424528791445534
chr9	721000	722000	-0.4341378791955848
chr9	721100	722100	-0.18874305741925887
chr9	721200	722200	-1.0152646710974251
chr9	721300	722300	-0.7727806143647359
chr9	721400	722400	-1.8089963580407715
chr9	721500	722500	-1.5783710019932269
chr9	721600	722600	-1.281351812579997
chr9	721700	722700	-1.5687192918968085
chr9	721800	722800	-2.0809245215112027
chr9	721900	722900	-2.4862187132375704
chr9	722000	723000	-2.046704628131092
chr9	722100	723100	-2.271635883963245
chr9	722200	723200	-2.159711100105857
chr9	722300	723300	-2.566907247446004
chr9	722400	723400	-2.3046308382287606
chr9	722500	723500	-2.8589012151758717
chr9	722600	723600	-3.2621449586723053
chr9	722700	723700	-2.7347172938400592
chr9	722800	723800	-2.052482402665673
chr9	722900	723900	-2.1629996885038447
chr9	723000	724000	-2.5228818647061044
chr9	723100	724100	-2.052943207023545
chr9	723200	724200	-2.252597079643905
chr9	723300	724300	-2.608793962676717
chr9	723400	724400	-1.8628029627342242
chr9	723500	724500	-0.5651247317579248
chr9	723600	724600	0.019688667607197258
chr9	723700	724700	-0.5031667334912875
chr9	723800	724800	-0.16074801385975207
chr9	723900	724900	-0.11482580098801518
chr9	724000	725000	-0.23823496678322645
chr9	724100	725100	-0.26052550774220995
chr9	724200	725200	0.26080652354218725
chr9	724300	725300	0.900297383182317
chr9	724400	725400	0.3866858983359901
chr9	724500	725500	0.05689754139531405
chr9	724600	725600	-0.2408640628361644
chr9	724700	725700	-0.3542888663178496
chr9	724800	725800	-0.12875069700561273
chr9	724900	725900	-0.395535938172719
chr9	725000	726000	-0.39274424731765556
chr9	725100	726100	-1.0638450328089384
chr9	725200	726200	-1.525247486321042
chr9	725300	726300	-1.5804871680496961
chr9	725400	726400	-1.5394562148934905
chr9	725500	726500	-1.573797171268124
chr9	725600	726600	-0.760646261528037
chr9	725700	726700	-0.4942763055785403
chr9	725800	726800	-0.7506813004238944
chr9	725900	726900	-0.33883748654948564
chr9	726200	727200	-0.2525102497065237
chr9	726300	727300	-0.6658749907703106
chr9	726400	727400	-0.6781022062915002
chr9	726500	727500	-1.3481055803155626
chr9	726600	727600	-1.7877512888262757
chr9	726700	727700	-1.179910068341959
chr9	726800	727800	-1.414148496498712
chr9	726900	727900	-2.8617815653799275
chr9	727000	728000	-2.685790821683513
chr9	727100	728100	-2.8879504234982494
chr9	727200	728200	-2.120120732735169
chr9	727300	728300	-1.9575311290882849
chr9	727400	728400	-2.058624167608354
chr9	727500	728500	-1.4309601312535374
chr9	727600	728600	-2.04444205420348
chr9	727700	728700	-2.749906683335244
chr9	728200	729200	-1.7278954067450776
chr9	728300	729300	-2.131278691788148
chr9	728400	729400	-1.5513070196167609
chr9	728500	729500	-0.7852776406366717
chr9	728600	729600	-0.8628963096341938
chr9	728700	729700	-0.7521335178402463
chr9	728800	729800	-0.40431799280333
chr9	728900	729900	0.10470401401985198
chr9	729000	730000	0.6108882104925524
chr9	729100	730100	0.4977131928706129
chr9	729200	730200	0.8585103245006287
chr9	729500	730500	1.0444261775080683
chr9	729600	730600	0.6709674336297421
chr9	729700	730700	0.7307042832328826
chr9	729800	730800	0.6854018234824018
chr9	729900	730900	0.3114655766864116
chr9	730000	731000	0.1570299192434732
chr9	730100	731100	0.3661305928320423
chr9	730200	731200	-0.057177268212128214
chr9	730300	731300	-0.7777815237357062
chr9	730400	731400	-0.9690076111126928
chr9	730500	731500	-1.213226507158217
chr9	730600	731600	-1.4267464155657017
chr9	730700	731700	-1.4692254535994491
chr9	730800	731800	-1.806849280318089
chr9	730900	731900	-2.3345093647194646
chr9	731000	732000	-2.0339944673095856
chr9	731100	732100	-1.9042836276994544
chr9	731200	732200	-1.8794129879833663
chr9	731300	732300	-1.875304286124376
chr9	731400	732400	-2.5655083028771024
chr9	731500	732500	-2.445936666162557
chr9	731600	732600	-2.0113243093171125
chr9	731700	732700	-2.399645257773225
chr9	731800	732800	-2.1778247855971493
chr9	731900	732900	-1.6041630012678072
chr9	732000	733000	-2.0524059551701774
chr9	732100	733100	-2.130159738750119
chr9	732200	733200	-1.5899608542796293
chr9	732300	733300	-1.4914790280535737
chr9	732400	733400	-0.8021926669964384
chr9	732500	733500	-0.5481364808538329
chr9	732600	733600	-0.7422771678417399
chr9	732700	733700	-0.7167687363829613
chr9	732800	733800	-2.001704326220413
chr9	732900	733900	-1.7313592480162745
chr9	733000	734000	-1.0304969439916332
chr9	733100	734100	-0.9197469251888029
chr9	734200	735200	-2.367107363255229
chr9	734300	735300	-3.014931959608577
chr9	734400	735400	-3.4569209484721832
chr9	734500	735500	-3.0257838922999114
chr9	735600	736600	-0.4165658714904578
chr9	735700	736700	-0.4025713941604839
chr9	735800	736800	-0.5767474483093369
chr9	735900	736900	-1.194166705991112
chr9	736000	737000	-0.7797970651996659
chr9	736100	737100	-1.5848396269971632
chr9	736200	737200	-2.426506707711104
chr9	736300	737300	-2.8308529536318963
chr9	736400	737400	-2.6192346655247185
chr9	736500	737500	-2.895481590134002
chr9	736600	737600	-2.2946342818563528
chr9	736700	737700	-2.288627660330382
chr9	736800	737800	-1.9539940604889832
chr9	736900	737900	-1.1635144220697733
chr9	737600	738600	-0.3513304707236817
chr9	737700	738700	-0.586310524796569
chr9	737800	738800	-0.2912091069300038
chr9	737900	738900	-0.35113627686056365
chr9	738000	739000	-0.6773875083790354
chr9	738100	739100	-0.9650442917778986
chr9	738200	739200	-1.4573011215882363
chr9	738300	739300	-1.5850615712047316
chr9	738400	739400	-2.4183219817862853
chr9	738500	739500	-4.066151799947127
chr9	738600	739600	-4.6308430563268725
chr9	738700	739700	-4.251217170895019
chr9	738800	739800	-4.661953905939793
chr9	739900	740900	-0.4958322017778733
chr9	740000	741000	0.3243546894848327
chr9	740100	741100	-0.35406686479114546
chr9	741000	742000	-1.1265916538409377
chr9	741100	742100	-1.8758214093275023
chr9	741200	742200	-1.40576172662656
chr9	741300	742300	-0.8263809858666405
chr9	741400	742400	-0.4662894716014017
chr9	741500	742500	-0.5079907584822937
chr9	741600	742600	-0.4741236693917949
chr9	741700	742700	-0.6425487858264621
chr9	741800	742800	-0.32875868710169504
chr9	741900	742900	-0.132685574346896
chr9	742000	743000	0.2668815976210681
chr9	742700	743700	-3.0258347290231766
chr9	742800	743800	-3.2431375286591364
chr9	742900	743900	-3.0040029566582525
chr9	743000	744000	-2.5212149882552133
chr9	743100	744100	-2.9175357491209937
chr9	743200	744200	-3.635871116908585
chr9	743300	744300	-3.360730517563601
chr9	743400	744400	-2.6049333399995365
chr9	743500	744500	-1.6000569302820802
chr9	743600	744600	-2.212330454723201
chr9	743700	744700	-2.2874941870750334
chr9	743800	744800	-1.7879897070862567
chr9	743900	744900	-1.6166064599539598
chr9	744000	745000	-1.9621094333635412
chr9	744100	745100	-1.8252395760335032
chr9	744200	745200	-0.7381537689803767
chr9	744300	745300	-1.2768186560783168
chr9	744400	745400	-2.3867646256109523
chr9	744500	745500	-2.930677899646764
chr9	744600	745600	-2.76895343691709
chr9	744700	745700	-2.8322863078862386
chr9	744800	745800	-3.2957650597148413
chr9	744900	745900	-3.8156076415122366
chr9	745000	746000	-3.8020115545568522
chr9	745800	746800	-1.73950463393822
chr9	745900	746900	-1.3545876080551138
chr9	746000	747000	-1.4669646905131077
chr9	746200	747200	-1.7359161695479068
chr9	746300	747300	-2.7077600442478857
chr9	746400	747400	-2.901142766283542
chr9	746500	747500	-2.3908498078727085
chr9	746600	747600	-2.224086938138366
chr9	746800	747800	-1.2493142217917854
chr9	746900	747900	-1.4049512152348616
chr9	747000	748000	-1.050691843441187
chr9	747100	748100	-0.9820996371634756
chr9	747200	748200	-0.9401411397876942
chr9	748200	749200	-1.0741943681231303
chr9	748300	749300	-1.418960038170715
chr9	748400	749400	-1.0220229475426523
chr9	748500	749500	-0.6852125416429959
chr9	748600	749600	-0.8235035509629578
chr9	748700	749700	-0.5338581095334678
chr9	748800	749800	-0.4797113344992431
chr9	748900	749900	-0.5303830100837927
chr9	749000	750000	-0.09190400109029358
chr9	749100	750100	-0.21071409361316665
chr9	749800	750800	-0.586037840919451
chr9	749900	750900	-0.9666522222683764
chr9	750000	751000	-0.9631743301431599
chr9	750100	751100	-1.0095010033932803
chr9	750200	751200	-0.9532725031963324
chr9	750300	751300	-0.8895129783803549
chr9	750400	751400	-1.00770857479326
chr9	750500	751500	-1.1325753395763047
chr9	751700	752700	-0.16932411128777847
chr9	751800	752800	-0.5477873566044211
chr9	751900	752900	-1.3358843502340767
chr9	752000	753000	-2.034733055937602
chr9	752100	753100	-2.4995318240066307
chr9	752200	753200	-2.7231366885000723
chr9	752300	753300	-2.8738614175232
chr9	752400	753400	-2.9009875147509234
chr9	752500	753500	-3.0462833085387677
chr9	752600	753600	-2.3732010884042283
chr9	752700	753700	-2.5423993413032786
chr9	752800	753800	-2.3671150271071517
chr9	752900	753900	-1.5916943445503997
chr9	753000	754000	-0.7361253811933731
chr9	753100	754100	-0.09426568399269726
chr9	753200	754200	0.5402932751321005
chr9	753300	754300	0.7470916726153685
chr9	753400	754400	0.5954256963507945
chr9	753500	754500	0.4335193525071076
chr9	753600	754600	-0.04605573086473955
chr9	753700	754700	0.020289941681238467
chr9	753800	754800	0.26248216200478824
chr9	753900	754900	0.014333174772134132
chr9	754000	755000	-0.7751963642878105
chr9	754100	755100	-1.3484413132214266
chr9	754200	755200	-1.7469044062408186
chr9	754300	755300	-1.9854269676051777
chr9	754400	755400	-2.4075885257812555
chr9	754500	755500	-1.8829485041264844
chr9	754600	755600	-1.6889698734838103
chr9	754700	755700	-1.769459653997854
chr9	754800	755800	-2.1591654174869355
chr9	754900	755900	-2.1886658049287075
chr9	755000	756000	-1.9383444604140259
chr9	755100	756100	-2.4055532768867964
chr9	755200	756200	-2.2951933248301204
chr9	755300	756300	-2.318272413720358
chr9	755400	756400	-1.9974152346233962
chr9	755500	756500	-2.0178968486148965
chr9	756600	757600	0.03710926172647746
chr9	756700	757700	0.07700252446204774
chr9	756800	757800	0.0974938293588169
chr9	756900	757900	0.036997052729867516
chr9	757000	758000	0.23841645830975627
chr9	757100	758100	0.2346212214156431
chr9	757500	758500	-0.1554069057005886
chr9	757600	758600	-0.12124558142639892
chr9	757700	758700	0.09464060324723884
chr9	757800	758800	0.32657336068225234
chr9	757900	758900	0.4875400982141589
chr9	758000	759000	-0.14239093835541194
chr9	758100	759100	-0.885270407817173
chr9	758200	759200	-0.4651478865128503
chr9	758300	759300	-0.9312951867001401
chr9	758400	759400	-0.3228775820044039
chr9	758500	759500	0.06616000379507628
chr9	758600	759600	-0.17366735599713118
chr9	758700	759700	-0.4037901985629668
chr9	758800	759800	-0.012795871757330423
chr9	758900	759900	-0.3616528968602964
chr9	759000	760000	0.33204401027502073
chr9	759100	760100	0.382924619737654
chr9	759200	760200	0.3106708635737421
chr9	759300	760300	-0.25087658665369633
chr9	759400	760400	-1.3145872541125936
chr9	759500	760500	-1.2620634981806529
chr9	759600	760600	-1.0413760027522765
chr9	759700	760700	-0.965341806229585
chr9	759800	760800	-1.5193318686147652
chr9	759900	760900	-1.1784398537206524
chr9	760000	761000	-1.9071304828520375
chr9	760100	761100	-1.8007034608552446
chr9	760200	761200	-1.99311413528016
chr9	760300	761300	-1.301123523732052
chr9	760400	761400	-0.2894528671126413
chr9	760500	761500	-0.6474772652283417
chr9	760600	761600	-0.7988455377911994
chr9	760700	761700	-0.781182616483189
chr9	760800	761800	-0.8691098410397817
chr9	760900	761900	-0.6625782190761372
chr9	761000	762000	0.5025809536074488
chr9	761100	762100	1.2372142412551783
chr9	761200	762200	1.3505526393835194
chr9	761300	762300	1.2888701861553482
chr9	761400	762400	0.8911658963467188
chr9	763000	764000	-1.705114930169032
chr9	763100	764100	-1.1850783341672633
chr9	763200	764200	-0.9433886320187064
chr9	763300	764300	0.4904160195320961
chr9	763400	764400	-0.2953595032973623
chr9	763500	764500	-0.3012694476570701
chr9	763600	764600	-0.4886805364851113
chr9	763700	764700	-0.2326704467649092
chr9	763800	764800	-0.13706388535931524
chr9	763900	764900	-0.16698122101365806
chr9	764000	765000	-0.12115307869810593
chr9	764100	765100	-0.10283979999538054
chr9	764200	765200	-0.3605836224497035
chr9	764300	765300	-1.3770210253867732
chr9	764400	765400	-0.4885381566249421
chr9	764500	765500	-0.09951985346058058
chr9	764600	765600	-0.6516770870539539
chr9	764700	765700	-1.5365105940781314
chr9	764800	765800	-2.1595014266263117
chr9	764900	765900	-2.0776477592119047
chr9	765000	766000	-1.2543412957211604
chr9	765100	766100	-1.546575014991669
chr9	765200	766200	-1.670546650975656
chr9	765300	766300	-2.0471215749842693
chr9	765400	766400	-1.7755461050169
chr9	765500	766500	-3.2411020289542254
chr9	765600	766600	-2.7373762902487706
chr9	765700	766700	-1.9905603865113293
chr9	765800	766800	-1.5605811875303504
chr9	765900	766900	-1.2431490554526752
chr9	766000	767000	-1.7758872367454663
chr9	766100	767100	-1.4554772673551508
chr9	766200	767200	-0.6795535946165318
chr9	766300	767300	-0.3796626074361136
chr9	766400	767400	-1.1273117422832943
chr9	766500	767500	-0.1527384060654683
chr9	766600	767600	-0.04539128722133255
chr9	766700	767700	0.3123094446827495
chr9	766800	767800	0.1395873747207826
chr9	766900	767900	-0.3344348276251196
chr9	767000	768000	-0.5505008208796853
chr9	767100	768100	-0.8189938820524371
chr9	767200	768200	-1.3632186338440324
chr9	767300	768300	-1.2521368636636396
chr9	767400	768400	-0.4385112456596582
chr9	768400	769400	-0.908510139220006
chr9	768500	769500	-0.9984080301224384
chr9	768600	769600	-0.945852571578106
chr9	768700	769700	-0.9836533835167758
chr9	768800	769800	-0.8350576973148711
chr9	768900	769900	-0.8058804324468689
chr9	769000	770000	-0.9463871275465408
chr9	769100	770100	-1.0640190302029506
chr9	769200	770200	-0.6049121107560496
chr9	771600	772600	-1.380487262424354
chr9	771700	772700	-1.954290277365072
chr9	771800	772800	-2.5536980222008947
chr9	771900	772900	-2.4215282325876935
chr9	772000	773000	-2.684422207059887
chr9	772100	773100	-2.649072415121035
chr9	772200	773200	-2.690678256336833
chr9	772300	773300	-2.4102882510492023
chr9	775600	776600	-1.1418569129073102
chr9	775700	776700	-0.8751267047323216
chr9	775800	776800	-1.3159034304569954
chr9	775900	776900	-1.1769078581498276
chr9	776000	777000	-1.4764405025911356
chr9	776100	777100	-1.7718328562409629
chr9	776200	777200	-2.092661906363185
chr9	776300	777300	-1.9345807408916589
chr9	776400	777400	-1.7351138564639128
chr9	776500	777500	-2.0932142609035576
chr9	776600	777600	-1.6496983205898084
chr9	776700	777700	-2.614126367289389
chr9	776800	777800	-3.1568042575995605
chr9	776900	777900	-3.3633487322425744
chr9	777000	778000	-3.4439655411211128
chr9	777100	778100	-3.354145515291631
chr9	777200	778200	-3.0692885823279163
chr9	777300	778300	-3.1456310274393147
chr9	777400	778400	-4.0831498135159086
chr9	777500	778500	-3.4725233388872603
chr9	777600	778600	-3.8502561490359057
chr9	777700	778700	-3.1724705627447967
chr9	777800	778800	-3.0363446864714687
chr9	777900	778900	-3.2074419447775195
chr9	778000	779000	-2.924013436657928
chr9	779100	780100	-0.5059340118049276
chr9	779200	780200	-1.0890440205014638
chr9	779300	780300	-1.3394233604379238
chr9	779400	780400	-1.2914235131601493
chr9	779500	780500	-1.0519785501448131
chr9	779600	780600	-1.0744147696463575
chr9	779700	780700	-0.5025421828926175
chr9	779800	780800	-0.5234177581295228
chr9	779900	780900	-1.4918640628791628
chr9	780900	781900	-0.5371820977989498
chr9	781000	782000	-1.2924616936227156
chr9	781100	782100	-1.3140628432846846
chr9	781200	782200	-1.2766822931021722
chr9	781300	782300	-1.3158818561084014
chr9	781400	782400	-1.3106397860565635
chr9	781500	782500	-1.3422693684456213
chr9	781600	782600	-1.5580876321500767
chr9	781700	782700	-1.6880906046113988
chr9	783300	784300	1.082594060172261
chr9	783400	784400	0.5726935852318076
chr9	783500	784500	0.3561244117636012
chr9	783600	784600	0.20844393198182629
chr9	783700	784700	-0.3179359249997012
chr9	783800	784800	-0.4024390122425133
chr9	783900	784900	-0.27202605615946673
chr9	785000	786000	0.5035925902299268
chr9	785100	786100	0.4987479772917883
chr9	785200	786200	0.6758934729886656
chr9	785300	786300	0.16056476585660795
chr9	785400	786400	0.3707617696000717
chr9	785500	786500	0.5135910736378214
chr9	785600	786600	-0.22194868370736145
chr9	785700	786700	-0.2252993433639271
chr9	785800	786800	-1.178248171663782
chr9	785900	786900	-1.285422753262642
chr9	786000	787000	-1.9294540224251482
chr9	786100	787100	-2.261008340806556
chr9	786200	787200	-2.53120987997235
chr9	786300	787300	-2.389013450420249
chr9	786400	787400	-1.7563354808958176
chr9	786500	787500	-2.0095618224969587
chr9	786600	787600	-3.267894314816916
chr9	786700	787700	-3.743942158479217
chr9	786800	787800	-4.185409548334482
chr9	786900	787900	-3.9839029486413993
chr9	787000	788000	-3.6312585719052035
chr9	787100	788100	-3.975195313092288
chr9	787200	788200	-4.071122497581891
chr9	787300	788300	-4.808701484496675
chr9	787400	788400	-5.054948742018032
chr9	787500	788500	-4.319824327454676
chr9	787600	788600	-3.68243506612199
chr9	787700	788700	-3.0779905400851457
chr9	787800	788800	-2.8172584449895717
chr9	787900	788900	-2.4943229891938894
chr9	788000	789000	-3.4210461948475763
chr9	788100	789100	-2.2304467759140603
chr9	788200	789200	-2.7683167319581687
chr9	788300	789300	-2.5183893310841525
chr9	788400	789400	-3.3545807087584434
chr9	788500	789500	-4.226762394961075
chr9	788600	789600	-3.949096723478956
chr9	789700	790700	-4.0216570558936855
chr9	789800	790800	-3.684422926110567
chr9	789900	790900	-3.8557065724164143
chr9	790000	791000	-4.392885814431218
chr9	790100	791100	-3.9187011732753567
chr9	790200	791200	-3.901531619861496
chr9	790300	791300	-3.195077920523285
chr9	790400	791400	-3.757949704246273
chr9	790500	791500	-3.47609927949168
chr9	790600	791600	-2.857442970703474
chr9	790700	791700	-2.2539701358541384
chr9	790800	791800	-1.8901554022505007
chr9	790900	791900	-0.7363297568108276
chr9	791000	792000	-0.5569203390859364
chr9	791100	792100	-0.6772534966728979
chr9	791200	792200	-0.4394978360300497
chr9	791300	792300	-0.4143730576516431
chr9	791400	792400	-0.3964559143230925
chr9	791500	792500	-0.25289842885568325
chr9	791600	792600	-0.29479922209290266
chr9	791700	792700	-0.4687028878782595
chr9	792400	793400	-4.8260816840465806
chr9	792500	793500	-5.23982469258042
chr9	792600	793600	-5.546837023087195
chr9	792700	793700	-5.518503121170896
chr9	792800	793800	-5.6204436884868185
chr9	792900	793900	-5.52402500363038
chr9	793000	794000	-5.3737044429164165
chr9	793100	794100	-4.549447383857518
chr9	794100	795100	-1.7248942009855002
chr9	794200	795200	-1.8113266344981929
chr9	794300	795300	-1.8602401353395648
chr9	795400	796400	-1.3169732713178308
chr9	795500	796500	-0.6809421777916262
chr9	795600	796600	-0.29022043111212864
chr9	795700	796700	-0.8144875447434379
chr9	795800	796800	-0.0097197865835327
chr9	795900	796900	-0.8539976518731383
chr9	796000	797000	-0.7130410882470178
chr9	796100	797100	-0.7058176446543887
chr9	796200	797200	-0.5849946272055435
chr9	796300	797300	-0.6084113888900271
chr9	796400	797400	-0.8154900008361264
chr9	796500	797500	-1.1165576052693902
chr9	796600	797600	-1.6647531735579335
chr9	796700	797700	-1.1420402058108847
chr9	796800	797800	-0.9375085938320512
chr9	796900	797900	-0.4697737868128655
chr9	797000	798000	-0.06345225429148034
chr9	797100	798100	0.7585538529111338
chr9	797200	798200	1.8830790441142733
chr9	797300	798300	2.2575938822831034
chr9	797400	798400	1.2258173335578746
chr9	797500	798500	1.039236651690841
chr9	797600	798600	1.627903632473098
chr9	797700	798700	1.1927606467267788
chr9	797800	798800	1.210650491173053
chr9	797900	798900	0.7911940860252844
chr9	798000	799000	0.12187540936443622
chr9	798100	799100	-1.049898954372983
chr9	798200	799200	-1.8967919274994025
chr9	798300	799300	-1.6487216662233781
chr9	798400	799400	-1.4662268140005248
chr9	798500	799500	-1.2843264208503593
chr9	798600	799600	-1.87653272925146
chr9	798700	799700	-1.9933280485803864
chr9	798800	799800	-2.6433027700306444
chr9	798900	799900	-1.6701935435067483
chr9	799000	800000	-1.595874076089707
chr9	799100	800100	-0.3885484219756133
chr9	799200	800200	-0.12831933314148153
chr9	799300	800300	-0.749445498557429
chr9	799400	800400	-0.1894565124677733
chr9	799500	800500	0.42378279007826575
chr9	799600	800600	1.0365071011382772
chr9	799700	800700	1.2117875506551512
chr9	799800	800800	1.8570281923270744
chr9	799900	800900	1.2159570805343287
chr9	800000	801000	1.4216965229901841
chr9	800100	801100	1.095234594763588
chr9	800200	801200	1.5871408494872108
chr9	800300	801300	2.018863981255576
chr9	800400	801400	2.056733344023837
chr9	800500	801500	1.3414031439781162
chr9	800600	801600	1.068847304841247
chr9	800700	801700	0.6642544369550261
chr9	800800	801800	0.27726046967805684
chr9	800900	801900	0.18661338566285834
chr9	801000	802000	-0.10785453018475183
chr9	801100	802100	-0.05577200342594147
chr9	801200	802200	-0.22496229869602424
chr9	801300	802300	0.07177505359293372
chr9	801400	802400	0.5450432421726972
chr9	801500	802500	1.3410485231313076
chr9	801600	802600	1.1176206550022898
chr9	801700	802700	1.3347260596457442
chr9	801800	802800	1.0605778925112124
chr9	801900	802900	1.3304643759370671
chr9	802000	803000	1.2618197936030577
chr9	802100	803100	2.037920993363472
chr9	802200	803200	2.42372559145458
chr9	802300	803300	2.514512690926846
chr9	802400	803400	2.6001943919583006
chr9	802500	803500	2.4562803304510807
chr9	802600	803600	2.414939266095017
chr9	802700	803700	2.56685184998804
chr9	802800	803800	3.143508240655828
chr9	802900	803900	2.945195299792062
chr9	803000	804000	3.1086797853682997
chr9	803100	804100	2.2465344072807567
chr9	803200	804200	1.3507905749199949
chr9	803300	804300	1.9986552486114844
chr9	803400	804400	1.1676318788382711
chr9	803700	804700	1.4217226246710677
chr9	803800	804800	1.4189845883849477
chr9	803900	804900	1.4249410419876518
chr9	805800	806800	1.862150659533348
chr9	805900	806900	1.6193893882134895
chr9	806000	807000	1.2299072586577742
chr9	806100	807100	1.0925994526221887
chr9	806200	807200	0.8748491523990668
chr9	806300	807300	0.9203642889392668
chr9	807200	808200	0.6877679495155561
chr9	807300	808300	0.6134877965643071
chr9	807400	808400	0.4545269880868069
chr9	807500	808500	0.01367687483947202
chr9	807600	808600	-0.048401668595068816
chr9	807700	808700	-0.14228777659239464
chr9	809800	810800	0.08637547093766502
chr9	809900	810900	-0.06394988952676922
chr9	810000	811000	0.00963581430141698
chr9	810100	811100	0.4044777087522625
chr9	810200	811200	0.04000396971898373
chr9	810300	811300	0.7552300238505624
chr9	810400	811400	0.7798405849183502
chr9	810500	811500	0.7284698640370003
chr9	810600	811600	-0.02403146408270485
chr9	810700	811700	0.00833087151594661
chr9	810800	811800	-0.23261551076458856
chr9	810900	811900	0.061697829418775725
chr9	811000	812000	0.6203630909398182
chr9	811100	812100	0.6261247733024724
chr9	811200	812200	1.393871021171517
chr9	811300	812300	1.230886717145279
chr9	811400	812400	1.1005937374103707
chr9	811500	812500	0.8621500683436903
chr9	811600	812600	1.8714515367799769
chr9	811700	812700	1.7019039039617934
chr9	811800	812800	1.971261976485246
chr9	811900	812900	1.2487066947058694
chr9	812000	813000	1.031432843513108
chr9	812100	813100	0.3334221165775046
chr9	812200	813200	0.4363899845258215
chr9	812300	813300	0.9242097615227702
chr9	812400	813400	0.26144349107243564
chr9	812500	813500	0.5012523493423388
chr9	813500	814500	0.9040612756357496
chr9	813600	814600	0.4854864336520825
chr9	813700	814700	0.1068050749424864
chr9	814500	815500	-0.7836912235247455
chr9	814600	815600	-0.2392287451841949
chr9	814700	815700	-0.3099518414054956
chr9	814800	815800	-0.05862978382273201
chr9	814900	815900	-0.456195506591409
chr9	815000	816000	-1.172439283391542
chr9	815100	816100	-1.062214171620001
chr9	815200	816200	-0.8519587587792635
chr9	815300	816300	-0.4554320079519037
chr9	815400	816400	-0.2966252991900524
chr9	815500	816500	-0.8454465743760198
chr9	815600	816600	-1.4782169715035476
chr9	815800	816800	-1.7380529912821254
chr9	815900	816900	-1.5315450746820984
chr9	816000	817000	-0.9072447371651542
chr9	816100	817100	-0.7701323985908709
chr9	816200	817200	-0.6534660920736051
chr9	816300	817300	-0.928233662457442
chr9	816400	817400	-0.7894279430282672
chr9	816500	817500	-0.2539152769009155
chr9	816600	817600	0.2478254429160831
chr9	818100	819100	-0.3263838116563605
chr9	818200	819200	-0.2536882543439132
chr9	818300	819300	-0.3876760827254511
chr9	818900	819900	-0.7451202469878708
chr9	819000	820000	-0.15561622468142658
chr9	819100	820100	-0.7107801414459287
chr9	819200	820200	-1.2470977245334691
chr9	819300	820300	-1.3576783849100835
chr9	819400	820400	-0.9649763459267144
chr9	819500	820500	-1.0188397943216307
chr9	819600	820600	-1.1737489996418804
chr9	819700	820700	-1.124736336321418
chr9	819800	820800	-0.9183124599500028
chr9	819900	820900	-0.6769320292774313
chr9	820000	821000	-1.3000232927833646
chr9	820100	821100	-0.8380296501676946
chr9	820200	821200	0.025016982625319054
chr9	820300	821300	0.5908860356783393
chr9	820400	821400	-0.3556252758457025
chr9	820500	821500	-0.3386882464016361
chr9	820600	821600	0.03509655775703553
chr9	820700	821700	0.11579003756336995
chr9	820800	821800	-0.01101540671838282
chr9	820900	821900	-0.3596755774121
chr9	821000	822000	0.3571024000034185
chr9	821100	822100	0.4294222103950112
chr9	821200	822200	0.14892564173227082
chr9	821300	822300	-0.21006709220482134
chr9	821400	822400	-0.08094781562546327
chr9	821500	822500	-0.4316845706874407
chr9	821600	822600	-0.24084666243600664
chr9	821700	822700	0.5758307505166679
chr9	821800	822800	0.560692358205718
chr9	821900	822900	0.8856635032951555
chr9	822000	823000	0.6146676346700477
chr9	822100	823100	0.5631206686896854
chr9	822200	823200	-0.2707353699578602
chr9	822300	823300	-0.536948856219652
chr9	822400	823400	-0.0054771615121028535
chr9	822500	823500	0.788637400801202
chr9	822600	823600	0.2355401013870604
chr9	822700	823700	-0.9325810894551648
chr9	822800	823800	-1.0699611154388788
chr9	822900	823900	-1.5232929847349552
chr9	823000	824000	-1.7649242872546806
chr9	823100	824100	-2.2370660846028456
chr9	823200	824200	-2.0075915395474198
chr9	823300	824300	-1.1074050255977452
chr9	823400	824400	-0.9605171024893656
chr9	823500	824500	-0.6517482363023049
chr9	823600	824600	-1.1389228958510718
chr9	823700	824700	-0.4513132420745719
chr9	823800	824800	-0.2876946887011646
chr9	823900	824900	-0.16425404867140178
chr9	824000	825000	-0.32449232365404523
chr9	824100	825100	0.02006409266387781
chr9	824200	825200	0.19127705548558974
chr9	824300	825300	-0.5727303959212974
chr9	824400	825400	-0.6356036375381225
chr9	824500	825500	-1.057756704090314
chr9	824600	825600	-0.13668666805164786
chr9	826000	827000	-0.6214304372143852
chr9	826100	827100	-1.2949095710630802
chr9	826200	827200	-0.55861695205453
chr9	826300	827300	-0.3931353464368608
chr9	826400	827400	-0.9966956030960072
chr9	826500	827500	-0.6692965533558781
chr9	826600	827600	-1.1892721165878428
chr9	826700	827700	-1.8611232770730235
chr9	826800	827800	-1.9734166422886985
chr9	826900	827900	-2.6590686627934916
chr9	827000	828000	-2.7349616332969204
chr9	827100	828100	-2.347908301174523
chr9	827200	828200	-3.0630717016528566
chr9	827300	828300	-3.2245563865979694
chr9	827400	828400	-2.9022325844143886
chr9	827500	828500	-3.1296128111983035
chr9	827600	828600	-3.1248312566066754
chr9	830500	831500	-2.389525558939459
chr9	830600	831600	-2.1444233645001134
chr9	830700	831700	-2.9285053811345847
chr9	830800	831800	-2.930770805699648
chr9	830900	831900	-2.8999709976825154
chr9	831000	832000	-3.038119398961007
chr9	831100	832100	-3.214831929743496
chr9	831200	832200	-3.3369721786972364
chr9	831300	832300	-3.1517965526755174
chr9	831400	832400	-2.943970867732173
chr9	831500	832500	-3.4625807235526085
chr9	831600	832600	-3.649762038666747
chr9	831700	832700	-2.8756653449908867
chr9	831800	832800	-3.4541372489842965
chr9	831900	832900	-4.379491925248898
chr9	832000	833000	-4.308491004167064
chr9	832100	833100	-4.091185247651697
chr9	832200	833200	-3.7265678575702266
chr9	832300	833300	-3.4531415486506303
chr9	832400	833400	-3.561936638344537
chr9	832500	833500	-3.1299422821786105
chr9	832600	833600	-3.494906960608524
chr9	832700	833700	-3.687936910467351
chr9	832800	833800	-3.196212153982114
chr9	832900	833900	-2.7363711933335666
chr9	833000	834000	-2.835234401836286
chr9	833100	834100	-3.3156870293782688
chr9	833200	834200	-3.73811596951423
chr9	833300	834300	-4.255144487270823
chr9	833400	834400	-4.020912379464617
chr9	833500	834500	-3.2490271032278963
chr9	833600	834600	-2.7704773425262657
chr9	833700	834700	-2.9088767613494424
chr9	833800	834800	-3.0033597796030373
chr9	833900	834900	-2.8871310270128787
chr9	834000	835000	-3.301636285191232
chr9	834100	835100	-2.8319384611613816
chr9	834200	835200	-3.005736650232587
chr9	834300	835300	-3.1679045790167746
chr9	834400	835400	-3.1110014679872324
chr9	834500	835500	-3.501246636367004
chr9	834600	835600	-3.769953931220056
chr9	834700	835700	-3.4908977863901427
chr9	834800	835800	-3.309544068355668
chr9	834900	835900	-3.1823820639450315
chr9	835000	836000	-2.475473853980714
chr9	838700	839700	-1.1073229875163555
chr9	838800	839800	-1.3048842069069913
chr9	838900	839900	-1.6730287354800668
chr9	839000	840000	-1.8079251835065142
chr9	839100	840100	-1.8186708378788623
chr9	839200	840200	-1.8954590891834668
chr9	839300	840300	-1.3221390024840571
chr9	839400	840400	-1.0033872521547538
chr9	840000	841000	-3.333202574958425
chr9	840100	841100	-3.5198003586411275
chr9	840200	841200	-2.9776964690804064
chr9	840300	841300	-3.18694472688288
chr9	840400	841400	-3.0267563596947884
chr9	840500	841500	-2.939237456547071
chr9	840600	841600	-1.6476521887929685
chr9	840700	841700	-0.7030822663167279
chr9	840800	841800	-1.1811713940732944
chr9	840900	841900	-0.08032481933914518
chr9	841000	842000	0.5975550878816239
chr9	841100	842100	1.3273479200772615
chr9	841200	842200	2.783266781042297
chr9	841300	842300	3.550348609783165
chr9	841400	842400	3.40496241579674
chr9	841500	842500	3.1466432784012537
chr9	841600	842600	3.1127055573011293
chr9	841700	842700	2.6400699217244132
chr9	841800	842800	3.1144493812814646
chr9	841900	842900	2.8554148286604333
chr9	842000	843000	2.7432934385641445
chr9	842100	843100	2.5333346748724583
chr9	844800	845800	-1.4784888280792674
chr9	844900	845900	-2.0656027970534745
chr9	845000	846000	-2.937613387127568
chr9	845100	846100	-2.471208918124852
chr9	846100	847100	-1.4565792402586055
chr9	846200	847200	-0.4748176206840024
chr9	846300	847300	-0.371474266523867
chr9	846400	847400	0.13791892739971648
chr9	846500	847500	0.3510789427621149
chr9	846600	847600	0.5384954456396511
chr9	846700	847700	-0.0919183223211664
chr9	846800	847800	1.1274076024443151
chr9	850400	851400	-5.070999828234703
chr9	850500	851500	-5.077167759137671
chr9	850600	851600	-4.822613578747263
chr9	850700	851700	-4.7942175199644135
chr9	850800	851800	-4.7714015460525765
chr9	850900	851900	-4.434451740051152
chr9	851000	852000	-4.59394528467478
chr9	851100	852100	-5.072167829253135
chr9	851200	852200	-3.7938986588018784
chr9	851300	852300	-3.284804014099989
chr9	852300	853300	-2.6981960688313302
chr9	852400	853400	-2.8111974098511685
chr9	852500	853500	-1.4798272964730887
chr9	852600	853600	-0.8137194891638606
chr9	852700	853700	-0.8189012151801883
chr9	852800	853800	-1.9958527484580164
chr9	852900	853900	-1.9371491803727408
chr9	853000	854000	-2.6726104694069033
chr9	853100	854100	-3.409554094596837
chr9	853200	854200	-2.889490239340971
chr9	853300	854300	-2.486331976144076
chr9	853400	854400	-2.6187483640992912
chr9	853500	854500	-4.024097801409827
chr9	853600	854600	-4.260788117431662
chr9	853700	854700	-4.180169678415576
chr9	856600	857600	-0.6644758740233462
chr9	856700	857700	-2.2263901425940817
chr9	856800	857800	-2.1699317412353145
chr9	856900	857900	-2.035209563741724
chr9	857000	858000	-2.183574015863563
chr9	857400	858400	-2.6301591730617773
chr9	857500	858500	-2.6529331478843083
chr9	857600	858600	-2.3068464572197898
chr9	857700	858700	-1.3272981883042945
chr9	857800	858800	-1.3056717999213376
chr9	857900	858900	-1.3936345446677356
chr9	858000	859000	-1.2767419552467685
chr9	858100	859100	-0.9911628863161444
chr9	858200	859200	-1.8161864852034009
chr9	858300	859300	-1.277206247414698
chr9	858400	859400	-1.455098310486501
chr9	858500	859500	-1.248980450863026
chr9	858600	859600	-1.4522240957436436
chr9	858700	859700	-1.0642852912270695
chr9	858800	859800	-1.2011171289577338
chr9	858900	859900	-1.4973901836148682
chr9	859000	860000	-1.5197916745236757
chr9	859100	860100	-1.825801192679973
chr9	861900	862900	-3.730368112005262
chr9	862000	863000	-4.275630570284632
chr9	862100	863100	-3.784821621331424
chr9	862200	863200	-3.9056408592331526
chr9	862300	863300	-2.273326655360981
chr9	863200	864200	-2.7069358827307224
chr9	863300	864300	-2.7245164361178493
chr9	863400	864400	-2.9437069874410082
chr9	863500	864500	-2.857321584508317
chr9	864500	865500	-4.011578583009487
chr9	864600	865600	-4.591535217386262
chr9	864700	865700	-4.888086364873577
chr9	864800	865800	-3.1970798676738594
chr9	864900	865900	-2.6438216890397634
chr9	865000	866000	-2.185744211451362
chr9	865100	866100	-2.16736236349338
chr9	866200	867200	-1.44041730510331
chr9	866300	867300	-1.4912087473995173
chr9	866400	867400	-1.3263487417044102
chr9	866500	867500	-1.4191304355545584
chr9	866600	867600	-1.1228036636225802
chr9	866700	867700	-1.7244476896468377
chr9	866800	867800	-1.5456290340178749
chr9	866900	867900	-1.6686878720297584
chr9	867000	868000	-1.2961100666376153
chr9	867100	868100	-1.5247104648904684
chr9	867200	868200	-1.0584051397898044
chr9	867300	868300	-1.5164106862938136
chr9	867400	868400	-1.8723427432517807
chr9	867500	868500	-2.1232271315798705
chr9	867600	868600	-2.5442906082197205
chr9	867700	868700	-2.156543648962364
chr9	867800	868800	-1.925527501307364
chr9	867900	868900	-2.4032358060177827
chr9	868000	869000	-1.8087695114127185
chr9	868100	869100	-1.7499643550093256
chr9	868200	869200	-1.872518598752516
chr9	868300	869300	-1.9429360555325368
chr9	868400	869400	-1.5810478461943092
chr9	868500	869500	-1.4567331536304766
chr9	868600	869600	-1.0991258113178732
chr9	868700	869700	-0.9743216650098512
chr9	868800	869800	-1.4510182332888737
chr9	868900	869900	-0.6024113990156412
chr9	869600	870600	-1.254691157016294
chr9	869700	870700	-1.5492685115723184
chr9	871600	872600	-3.6976747758921515
chr9	871700	872700	-4.0058405006337185
chr9	871800	872800	-3.528270823644629
chr9	871900	872900	-3.6753130066039996
chr9	872700	873700	-1.0820242758274996
chr9	872800	873800	-1.1112681775829545
chr9	872900	873900	-1.169726301131478
chr9	873000	874000	-1.19313390219122
chr9	873100	874100	-1.2251559969877566
chr9	873200	874200	-1.2664367994695762
chr9	873300	874300	-1.3607054810025707
chr9	873800	874800	-1.6820357357428022
chr9	874800	875800	0.4054423506477067
chr9	874900	875900	0.3726089298458609
chr9	875000	876000	-0.17141465598327396
chr9	875100	876100	-0.9169244900326629
chr9	875200	876200	-1.3858134648269882
chr9	875300	876300	-1.073383436795896
chr9	875400	876400	-1.0068257145178752
chr9	875500	876500	-0.7642510397040324
chr9	875600	876600	-0.7146262508458454
chr9	875700	876700	-0.7537572723838495
chr9	875800	876800	-1.3234265419003883
chr9	875900	876900	-1.491399261359945
chr9	876000	877000	-1.2280398313111411
chr9	876100	877100	-1.1055840990730632
chr9	876200	877200	-0.8513190710287913
chr9	876300	877300	-1.335529051468178
chr9	878200	879200	-1.8433733869675624
chr9	878300	879300	-1.9964885418566047
chr9	878400	879400	-2.190821863049807
chr9	878500	879500	-2.338689785639647
chr9	878600	879600	-1.8736752747775247
chr9	878700	879700	-1.8888733360204089
chr9	878800	879800	-2.659018586212422
chr9	878900	879900	-2.893639132476728
chr9	879000	880000	-3.1082494189787715
chr9	879100	880100	-2.3189969728723128
chr9	879200	880200	-1.4670946654981185
chr9	879300	880300	-1.4902901319287667
chr9	879400	880400	-1.269181662265118
chr9	879500	880500	-0.7143107259099043
chr9	879600	880600	-0.3807839819482995
chr9	879700	880700	-0.3797860944566115
chr9	879800	880800	0.3679094513139864
chr9	879900	880900	0.6100678092468956
chr9	880000	881000	1.6066581608828971
chr9	880100	881100	1.761212043338061
chr9	880200	881200	1.7471611744922018
chr9	880300	881300	1.902504489324164
chr9	880400	881400	1.8891571654463248
chr9	880500	881500	1.7398746289543787
chr9	880600	881600	1.308672469882156
chr9	880700	881700	1.5746970204820592
chr9	880800	881800	1.5188927076793262
chr9	880900	881900	1.5194772197268491
chr9	881000	882000	0.20570801757465385
chr9	881100	882100	0.715715861268918
chr9	881200	882200	1.2914509671679533
chr9	881300	882300	1.3493799001572058
chr9	881400	882400	1.4613349734292882
chr9	881500	882500	1.1988801061090706
chr9	881600	882600	1.2845703775414363
chr9	881700	882700	0.8777147354741548
chr9	881800	882800	0.80249741738738
chr9	881900	882900	0.5059553004966238
chr9	882000	883000	1.3005363995428452
chr9	882100	883100	0.9199888934989908
chr9	882200	883200	0.6782773336223308
chr9	882300	883300	0.5096339205813791
chr9	883200	884200	1.0743140852041062
chr9	883300	884300	0.6435631917948827
chr9	883700	884700	-0.9920942355529828
chr9	883800	884800	-0.8742444237306036
chr9	883900	884900	-1.1465196115306149
chr9	884000	885000	-1.1698135445247713
chr9	884100	885100	-1.1091149367730448
chr9	884200	885200	-1.7327384437618516
chr9	884300	885300	-1.2758832815248629
chr9	884400	885400	-1.5792111381969156
chr9	884500	885500	-1.0462098001178974
chr9	884600	885600	-1.12411288869125
chr9	884700	885700	-0.276781582959954
chr9	884800	885800	-0.5675905795107136
chr9	884900	885900	-0.6313349060581812
chr9	885000	886000	-0.3984117346395963
chr9	885100	886100	-1.0829294394087148
chr9	885200	886200	-0.4627000297426078
chr9	885300	886300	-0.12231483994601795
chr9	885400	886400	0.7173407425805612
chr9	885500	886500	-0.21503495861266525
chr9	885600	886600	0.6473096019855177
chr9	885700	886700	0.2115100818613915
chr9	885800	886800	0.14673016790121576
chr9	885900	886900	0.3766297055406997
chr9	886000	887000	0.36509181805383784
chr9	886100	887100	0.6056902729420767
chr9	886200	887200	-0.3352253312889381
chr9	886300	887300	-0.8793699728333281
chr9	886400	887400	-1.270093469742832
chr9	886500	887500	-0.5798998708548203
chr9	886600	887600	-1.03144732652658
chr9	886700	887700	-0.9340126957181124
chr9	886800	887800	-0.8727171835160956
chr9	886900	887900	-0.9185749779588372
chr9	887000	888000	-0.9290023219865838
chr9	887100	888100	-1.163714089455868
chr9	887200	888200	-0.5812686240780834
chr9	887300	888300	-0.5748677619658712
chr9	887400	888400	-0.31198836028978105
chr9	887500	888500	-0.8205287894931801
chr9	887600	888600	-0.7239723185589545
chr9	887700	888700	-0.7522129211442066
chr9	887800	888800	-0.6699529394896195
chr9	887900	888900	-0.8262143816701616
chr9	888000	889000	-0.5054421354578936
chr9	888100	889100	-0.4569972205094771
chr9	888200	889200	-0.5909140584838264
chr9	888300	889300	0.21988774037151096
chr9	888400	889400	-0.4184861960018815
chr9	888500	889500	0.5304301072095767
chr9	888600	889600	0.3478090092761635
chr9	888700	889700	0.17558701651251238
chr9	888800	889800	0.34316672361714545
chr9	888900	889900	0.10531186943800744
chr9	889000	890000	0.35090676830097856
chr9	889100	890100	1.1010569239809955
chr9	890200	891200	1.1345863087711514
chr9	890300	891300	0.9688301722992884
chr9	890400	891400	1.1224385774091423
chr9	890500	891500	0.4440843866057607
chr9	891500	892500	-0.21328450772885665
chr9	891600	892600	-0.3571251648481633
chr9	891700	892700	-0.8501818081338576
chr9	891800	892800	-1.306749185050475
chr9	891900	892900	-1.8153167540263602
chr9	892000	893000	-1.9120161266193911
chr9	892100	893100	-0.9280033034899944
chr9	892200	893200	-0.5491068954950505
chr9	892300	893300	0.31113642072945785
chr9	892400	893400	-0.034232257108342004
chr9	892500	893500	0.08095356600907902
chr9	892600	893600	0.08391161713635041
chr9	892700	893700	0.34439558462504066
chr9	892800	893800	0.7510650869413166
chr9	892900	893900	0.9847811508051358
chr9	893000	894000	0.7006069746219917
chr9	893100	894100	-0.19396899149332966
chr9	894000	895000	0.8851190987411359
chr9	894100	895100	0.1960892586113428
chr9	894200	895200	0.6050467197901658
chr9	894300	895300	0.10015878673667092
chr9	894400	895400	0.2597470608482897
chr9	894500	895500	0.5019964925874937
chr9	894600	895600	0.3754267924148053
chr9	894700	895700	0.5591454265217511
chr9	894800	895800	-0.031433037619887486
chr9	894900	895900	0.22298786979761745
chr9	895000	896000	-0.10452491006339741
chr9	895100	896100	0.4363666465919091
chr9	895200	896200	0.006075122996160834
chr9	897400	898400	-0.439286418574248
chr9	897500	898500	0.16597845601002453
chr9	897600	898600	0.4455367651200445
chr9	897700	898700	0.4601815792189618
chr9	897800	898800	0.3758076841642783
chr9	897900	898900	0.5948281546912252
chr9	898000	899000	0.9181153780555608
chr9	898100	899100	1.298192487095768
chr9	898200	899200	0.6357960187257067
chr9	898300	899300	0.2536706065354599
chr9	898400	899400	0.09402867680066423
chr9	898500	899500	0.2333418048232169
chr9	898600	899600	-0.16565631410332446
chr9	898700	899700	-0.3417223207811182
chr9	898800	899800	-0.09744895292874904
chr9	898900	899900	-0.8607838297690737
chr9	899000	900000	-0.9178426107351771
chr9	899100	900100	-0.996178187911436
chr9	899200	900200	-0.5469022482149041
chr9	899300	900300	-0.4355780958102824
chr9	899400	900400	-0.4580779428027597
chr9	899500	900500	-1.147261614300347
chr9	899600	900600	-1.0964562180420994
chr9	899700	900700	-1.6920713294459022
chr9	899800	900800	-2.2599608585513558
chr9	899900	900900	-1.684416535332141
chr9	900100	901100	-2.235807510031788
chr9	900200	901200	-2.1286372482858607
chr9	900300	901300	-2.0341047580207205
chr9	900400	901400	-1.912066534283788
chr9	900500	901500	-2.4186764200091053
chr9	900600	901600	-2.9831792143749767
chr9	900700	901700	-2.2223073046131145
chr9	900800	901800	-2.391583262216733
chr9	900900	901900	-2.2493686190089504
chr9	901100	902100	-1.1244432973870209
chr9	902600	903600	0.35919949671437684
chr9	902700	903700	0.5587373095831629
chr9	902800	903800	0.09535883396472854
chr9	902900	903900	-0.28036575182963985
chr9	903000	904000	0.15820324472617542
chr9	903100	904100	0.10194686995963972
chr9	904500	905500	0.2501946746539262
chr9	904600	905600	0.010618052723218654
chr9	904700	905700	0.5403423468739936
chr9	904800	905800	0.3659435169880526
chr9	904900	905900	0.4363093522938861
chr9	905000	906000	0.7490085859168102
chr9	905100	906100	1.1041564949288865
chr9	905200	906200	1.0709321800627811
chr9	905300	906300	1.4233000373108995
chr9	905400	906400	1.315481225112615
chr9	905500	906500	0.9703151500035744
chr9	905600	906600	1.307197148151812
chr9	905700	906700	0.7972141639539196
chr9	905800	906800	0.5090945457235626
chr9	905900	906900	0.4964392484682985
chr9	906000	907000	0.08395653999676189
chr9	906100	907100	-0.018240774292582508
chr9	906200	907200	0.1084835255875247
chr9	906300	907300	-0.6428822714176511
chr9	906400	907400	-0.807581941466883
chr9	906500	907500	-1.0513605066190777
chr9	906600	907600	-1.354033772739684
chr9	906700	907700	-1.52541762957302
chr9	906800	907800	-1.1031308357756495
chr9	906900	907900	-1.2779290052557246
chr9	907000	908000	-0.14575035171007655
chr9	907100	908100	-0.5540125842784303
chr9	907200	908200	-0.6667673778409454
chr9	907300	908300	-0.4221412971858472
chr9	907400	908400	-0.4867841058615997
chr9	907500	908500	0.4040639876077501
chr9	907600	908600	0.682600513922435
chr9	907700	908700	0.32451483413549403
chr9	907800	908800	0.10299319602394302
chr9	907900	908900	-0.4357878020151815
chr9	908000	909000	-1.1826656550372403
chr9	908100	909100	-0.2164835156629701
chr9	908200	909200	0.0677139402241602
chr9	908300	909300	0.8752588941108793
chr9	908400	909400	1.5166340242315837
chr9	908500	909500	1.4152967728044432
chr9	908600	909600	1.1619245490685064
chr9	908700	909700	1.4361095160269295
chr9	908800	909800	1.6148011892757497
chr9	908900	909900	1.9407939356319632
chr9	909000	910000	1.2680387178006887
chr9	909100	910100	0.17100322462903073
chr9	909200	910200	0.2537745061382947
chr9	909300	910300	-0.4176352814762556
chr9	909400	910400	-0.7659884366824374
chr9	909500	910500	-1.0048126565581128
chr9	909600	910600	-0.3979291903695145
chr9	909700	910700	-0.7453680006577609
chr9	909800	910800	-0.4588138755844272
chr9	909900	910900	0.04511344638635928
chr9	910000	911000	0.42105515559298345
chr9	910100	911100	1.3302332760232032
chr9	910200	911200	1.01995575424082
chr9	910300	911300	0.5299944959251258
chr9	910400	911400	0.5790409980200387
chr9	910500	911500	0.5102597085363423
chr9	911600	912600	0.8254889326114092
chr9	911700	912700	0.914520869807381
chr9	911800	912800	0.8517193241269702
chr9	911900	912900	0.9788926206704398
chr9	912000	913000	0.7665684363783395
chr9	912400	913400	-0.6205782335955302
chr9	912500	913500	-0.457654782737645
chr9	912600	913600	-0.28112278431933146
chr9	912700	913700	-0.6159084891904779
chr9	912800	913800	0.4093206307172453
chr9	912900	913900	0.12895111873509674
chr9	913000	914000	-0.15362714788032597
chr9	913100	914100	-0.04234738622102382
chr9	913200	914200	0.33511692014908273
chr9	913300	914300	0.5596796929026829
chr9	913400	914400	0.9486417791998916
chr9	913500	914500	1.0605078785796171
chr9	914600	915600	0.4240460040222782
chr9	914700	915700	0.0896206312486641
chr9	914800	915800	0.017981766005914092
chr9	914900	915900	0.5548480887109041
chr9	915000	916000	0.016591945921943154
chr9	915100	916100	-0.4180772740352588
chr9	915200	916200	-0.3274582489965441
chr9	915300	916300	-0.7433384737094328
chr9	915400	916400	-0.9805517491643688
chr9	915500	916500	-0.8711200471250856
chr9	915600	916600	-0.6504100959917125
chr9	915700	916700	-0.5553035952220472
chr9	915800	916800	-0.7031530280650162
chr9	915900	916900	-0.36945689757490596
chr9	916000	917000	0.08946517441879272
chr9	916100	917100	0.4214954672064463
chr9	916200	917200	0.4852807610053575
chr9	916300	917300	0.7474133901429952
chr9	916400	917400	1.135005996624974
chr9	916500	917500	1.0847827824117229
chr9	916600	917600	1.2192326154176625
chr9	916700	917700	1.2159408084837728
chr9	916800	917800	1.3853278983784314
chr9	916900	917900	0.6552008915574525
chr9	917000	918000	0.9209081784657586
chr9	919500	920500	0.0697135118272187
chr9	919600	920600	0.7733907270844319
chr9	919700	920700	1.6308544561319085
chr9	919800	920800	1.9306211193187999
chr9	919900	920900	2.2528464865427176
chr9	920000	921000	2.372121295196843
chr9	920100	921100	2.6114650941776243
chr9	920200	921200	2.6493238902118845
chr9	920300	921300	2.3128104126747178
chr9	920400	921400	1.9492974849899696
chr9	920500	921500	2.21428188108564
chr9	920600	921600	1.8801381524945768
chr9	920700	921700	1.447724239711064
chr9	920800	921800	0.6584685772642723
chr9	921500	922500	0.0028466580708819576
chr9	921600	922600	1.025579102588433
chr9	921700	922700	1.0363971301356387
chr9	921800	922800	1.1227289934372826
chr9	921900	922900	1.0617414848446105
chr9	922000	923000	1.8738862104075258
chr9	922100	923100	1.8873754204274569
chr9	922200	923200	1.1064584718432355
chr9	922300	923300	1.069249106056815
chr9	922400	923400	2.1585933499841965
chr9	922500	923500	2.1117715767670817
chr9	922600	923600	1.1740113509974677
chr9	922700	923700	1.2086367862809142
chr9	922800	923800	1.017820520463064
chr9	922900	923900	0.8548652114112109
chr9	923000	924000	-0.16897528878241294
chr9	923100	924100	-0.07302483989350061
chr9	923200	924200	0.7304039863249198
chr9	923300	924300	0.10979058355906944
chr9	923400	924400	-0.31810462071848306
chr9	923500	924500	-0.7857046486209105
chr9	923600	924600	-0.27688444708550025
chr9	923700	924700	0.5604963071442947
chr9	923800	924800	0.8389417689801838
chr9	923900	924900	1.3705008828264758
chr9	924000	925000	1.6324500199462304
chr9	924100	925100	1.7009034606420783
chr9	924200	925200	1.8148307919644129
chr9	924300	925300	2.5488177525579268
chr9	924400	925400	1.8248421360957527
chr9	924500	925500	2.6074196678014903
chr9	926800	927800	2.2314521244273022
chr9	926900	927900	2.3830895682551416
chr9	927000	928000	2.2365154410220427
chr9	927100	928100	2.251044952428523
chr9	927200	928200	2.5532158570366787
chr9	927300	928300	1.8998097738663784
chr9	927400	928400	1.5081943021912887
chr9	927500	928500	0.2534534222940517
chr9	927600	928600	0.2335339660314477
chr9	927700	928700	-0.09743100008720024
chr9	927800	928800	-0.21783265204320704
chr9	927900	928900	0.1808190262037453
chr9	928000	929000	0.6307028355039348
chr9	928100	929100	0.2800718105815457
chr9	928200	929200	-0.5179787872251909
chr9	928300	929300	0.3156258510471349
chr9	928400	929400	0.6917781328537811
chr9	928500	929500	1.116414696901691
chr9	928600	929600	0.3770777824441441
chr9	928700	929700	0.6945439510714911
chr9	928800	929800	0.015459847179621315
chr9	928900	929900	-1.2971008230239278
chr9	929000	930000	-1.1376920599422704
chr9	929100	930100	-0.6725870322294487
chr9	929200	930200	-0.22097790214815152
chr9	929300	930300	-0.6894797189580425
chr9	929400	930400	-0.7767841927627781
chr9	929500	930500	-1.2006971937355784
chr9	929600	930600	-1.4452268707690334
chr9	929700	930700	-3.2604866225993736
chr9	929800	930800	-3.5808908486016238
chr9	929900	930900	-3.3654781777248344
chr9	930000	931000	-4.585840538539889
chr9	930100	931100	-4.322000795318578
chr9	930200	931200	-4.152354822244877
chr9	930300	931300	-3.7386662134934436
chr9	930400	931400	-3.65308161813396
chr9	930500	931500	-2.7087405338118766
chr9	930600	931600	-2.4810134377515114
chr9	930700	931700	-0.9905205714228268
chr9	930800	931800	-0.8512717649558945
chr9	930900	931900	-0.4669306149323749
chr9	931000	932000	0.891665256872414
chr9	931100	932100	0.8527294342727106
chr9	931200	932200	0.8221019749532495
chr9	931300	932300	0.01292674956197913
chr9	931400	932400	-0.6300377285471331
chr9	931500	932500	-0.8899756014271656
chr9	931600	932600	-0.8611796934897091
chr9	931700	932700	-0.2195661548706702
chr9	931800	932800	-0.02275203326331612
chr9	931900	932900	0.08719392421232162
chr9	932000	933000	-0.27508520312171975
chr9	932100	933100	-0.23328287562748154
chr9	932200	933200	0.2511033568581405
chr9	932300	933300	1.4908121595764998
chr9	932400	933400	2.2358762686281364
chr9	932500	933500	2.53219342742037
chr9	932600	933600	3.3429128556981302
chr9	932700	933700	2.9500538200745408
chr9	932800	933800	3.3143856961061187
chr9	932900	933900	3.138495119970408
chr9	933000	934000	2.6237073353658213
chr9	933100	934100	2.2786037557354133
chr9	933200	934200	1.9884504753818448
chr9	933300	934300	1.2891773338718648
chr9	933400	934400	1.238739686592096
chr9	933500	934500	0.6980295591865856
chr9	933600	934600	0.4788847430077368
chr9	933700	934700	0.6014205189773608
chr9	933800	934800	0.4152791153790767
chr9	933900	934900	0.614700552066768
chr9	934000	935000	0.5743963729386815
chr9	934100	935100	0.6410532827025301
chr9	934200	935200	0.7537329399367059
chr9	934300	935300	0.8746558012881781
chr9	934400	935400	0.5780400561250529
chr9	934500	935500	0.6588987749893016
chr9	934600	935600	0.9752447694828564
chr9	934700	935700	1.19597700516744
chr9	934800	935800	1.1183352324609177
chr9	934900	935900	0.6196369168487471
chr9	935000	936000	0.4509394015204305
chr9	935100	936100	0.8762515013075013
chr9	935200	936200	0.2832133334359849
chr9	935300	936300	0.18220335020576006
chr9	935400	936400	0.4830865933121167
chr9	935500	936500	0.3273897306616744
chr9	935600	936600	0.29349137525500585
chr9	935700	936700	0.6935409268906555
chr9	935800	936800	1.0889115978151396
chr9	936200	937200	1.3505449627671464
chr9	936300	937300	1.4779122114956107
chr9	936400	937400	1.0741326423773805
chr9	936500	937500	1.6190840747825703
chr9	936600	937600	1.6114014572151063
chr9	936700	937700	0.799110528520553
chr9	936800	937800	0.690281561747321
chr9	936900	937900	0.5997427457132116
chr9	937000	938000	0.29653727193771484
chr9	937100	938100	0.17404628375857428
chr9	937200	938200	0.6289961767988993
chr9	937300	938300	0.16563714765018667
chr9	937400	938400	-0.14348109553844987
chr9	937500	938500	0.02129618684188604
chr9	937600	938600	-0.3850132710007755
chr9	937700	938700	-0.7746949909935101
chr9	937800	938800	-1.0828100911638905
chr9	937900	938900	-0.765474700022259
chr9	938000	939000	-0.3395755248787946
chr9	938100	939100	-0.5185039442824263
chr9	938200	939200	-0.8828123690842705
chr9	938300	939300	-0.5945200115662843
chr9	939100	940100	0.08535967251466885
chr9	939200	940200	0.1216494070658776
chr9	939300	940300	0.21606194923294106
chr9	939400	940400	0.2358896268194268
chr9	939500	940500	-0.19763672319173864
chr9	939600	940600	-0.685355610594202
chr9	939700	940700	-0.2259927912205602
chr9	939800	940800	0.5906048140588113
chr9	939900	940900	0.7328969859429686
chr9	940000	941000	0.4934741470243654
chr9	940100	941100	0.88066870621665
chr9	940200	941200	0.9295557548359084
chr9	940300	941300	1.0126236100685293
chr9	941400	942400	-0.27689596761818536
chr9	941500	942500	-0.3790089231552103
chr9	941600	942600	-0.4045559105596625
chr9	941700	942700	-0.7802059087109077
chr9	941800	942800	-0.4527887151760903
chr9	941900	942900	-0.06846962216321797
chr9	942000	943000	-0.4204328070223277
chr9	942100	943100	-0.2047021105328312
chr9	942200	943200	0.18825944416406584
chr9	942300	943300	0.28887407875896354
chr9	942400	943400	0.89928825177267
chr9	942500	943500	1.1047859509615132
chr9	942600	943600	1.2472036183393191
chr9	942700	943700	1.7452761676182758
chr9	942800	943800	1.0113959370900032
chr9	942900	943900	0.7645715865816517
chr9	943000	944000	0.777109459575022
chr9	943100	944100	1.05629505719889
chr9	943200	944200	1.2842602164819468
chr9	943300	944300	1.807439483766032
chr9	943400	944400	1.4325052656618018
chr9	943500	944500	1.234821542876072
chr9	943600	944600	1.0079722333064942
chr9	943700	944700	1.6431458558794227
chr9	943800	944800	1.75871729425407
chr9	943900	944900	1.1335271266546825
chr9	944000	945000	1.3396326412546322
chr9	944100	945100	1.4269105166540967
chr9	944200	945200	1.3659417478546534
chr9	944300	945300	0.8366446732519145
chr9	944400	945400	1.2727560629990733
chr9	944500	945500	1.6067366294437502
chr9	944600	945600	2.0419205292483085
chr9	944700	945700	1.28622545991015
chr9	944800	945800	1.4017703474255718
chr9	944900	945900	1.4127515473637164
chr9	945000	946000	0.8298978944301443
chr9	945100	946100	0.4916521495241225
chr9	945700	946700	0.7330932331181885
chr9	945800	946800	0.9145569584844252
chr9	945900	946900	1.692276783331364
chr9	946000	947000	2.3692883867101746
chr9	946100	947100	2.712632037478022
chr9	946200	947200	2.5294446439219063
chr9	946300	947300	2.1848961498098918
chr9	946400	947400	2.38419359629041
chr9	946500	947500	2.117689561231013
chr9	946600	947600	2.137668455514336
chr9	946700	947700	2.101049395404349
chr9	946800	947800	2.6818489112328034
chr9	946900	947900	2.433205548695697
chr9	947000	948000	2.1748497557835513
chr9	947100	948100	2.10622619299346
chr9	947200	948200	2.4814255653894977
chr9	947300	948300	2.586637408724457
chr9	947400	948400	2.2854135963758093
chr9	947500	948500	2.7319786504842902
chr9	947600	948600	2.57938980850734
chr9	947700	948700	2.527106889223656
chr9	947800	948800	1.87959389173666
chr9	947900	948900	2.041079241910729
chr9	948000	949000	2.2503222666870273
chr9	948100	949100	2.2249683833631986
chr9	948200	949200	1.677434749272742
chr9	948800	949800	1.1019966280912712
chr9	948900	949900	1.9150303873281287
chr9	949000	950000	1.8585294485270611
chr9	949100	950100	1.9092351444646358
chr9	949200	950200	1.8167419884410887
chr9	949300	950300	1.0244886610567483
chr9	949400	950400	1.3238552554540934
chr9	949500	950500	0.8149221443816342
chr9	949600	950600	0.8049433850702926
chr9	949700	950700	1.0758048299202527
chr9	949800	950800	0.6466346802115107
chr9	949900	950900	0.05642375361678225
chr9	950000	951000	0.306466354191994
chr9	950100	951100	-0.17699822462076978
chr9	950200	951200	-0.3550777902003755
chr9	950300	951300	0.15463614418267474
chr9	950400	951400	0.05370310269729904
chr9	950500	951500	0.4107710436377537
chr9	950600	951600	0.5971768450002376
chr9	950700	951700	0.12320726514099666
chr9	950800	951800	0.7268088953988524
chr9	950900	951900	0.4896129403787761
chr9	951000	952000	0.06669807485593204
chr9	951100	952100	-0.021533940984746085
chr9	951200	952200	0.4640358591666899
chr9	951300	952300	0.9009020310625884
chr9	951400	952400	0.9988914966611956
chr9	951500	952500	0.87637932426526
chr9	951600	952600	0.37527648516235135
chr9	951700	952700	1.228395238357191
chr9	951800	952800	1.134435468600292
chr9	951900	952900	0.9768178698412704
chr9	952000	953000	1.0412709039782944
chr9	952100	953100	1.344082596228605
chr9	952200	953200	1.2912360117458628
chr9	952300	953300	1.0736570109760526
chr9	952400	953400	1.6083692957329276
chr9	952500	953500	1.5761639557235745
chr9	952600	953600	1.510160957090574
chr9	952700	953700	0.6795208322314975
chr9	952800	953800	0.052422544424561936
chr9	952900	953900	0.7459403935769091
chr9	953000	954000	0.908858704382138
chr9	953100	954100	1.2729375390900006
chr9	953200	954200	0.8419526694895467
chr9	953300	954300	1.2040193234245338
chr9	953400	954400	1.4818691755724307
chr9	953500	954500	1.6029954369446566
chr9	953600	954600	2.0351279436897327
chr9	953700	954700	2.497868243975953
chr9	953800	954800	2.783947840515661
chr9	953900	954900	2.231091854505996
chr9	954000	955000	2.025262342962169
chr9	954100	955100	1.7879060086649805
chr9	954200	955200	2.2319530492524
chr9	954300	955300	1.8932660572751243
chr9	954400	955400	1.3491740026370216
chr9	954500	955500	1.206074902672243
chr9	954600	955600	0.9926485659562616
chr9	954700	955700	1.006318235349534
chr9	954800	955800	1.5773996604384033
chr9	954900	955900	1.9335369920681202
chr9	955000	956000	2.0128448661641642
chr9	955100	956100	2.1210883594023016
chr9	955200	956200	1.857405169992781
chr9	955300	956300	1.6580400700208813
chr9	955400	956400	1.9572673742681048
chr9	955500	956500	2.0467391229832432
chr9	955600	956600	2.3430894705097414
chr9	955700	956700	2.688047000342297
chr9	955800	956800	2.035486846228092
chr9	955900	956900	2.1157856873700847
chr9	956000	957000	2.4366511791822334
chr9	956100	957100	2.19503387791175
chr9	956200	957200	2.7389223242564893
chr9	956300	957300	2.7800014116142715
chr9	956400	957400	2.342754646845207
chr9	956500	957500	2.2729377662258607
chr9	956600	957600	2.034729853207671
chr9	956700	957700	1.5567022499688112
chr9	956800	957800	1.5887929256380109
chr9	959900	960900	1.6289957034311966
chr9	960000	961000	1.971682708312133
chr9	960100	961100	2.4878752206432733
chr9	960200	961200	2.747714659840204
chr9	960300	961300	3.0094734287379787
chr9	960400	961400	2.631655792600208
chr9	960500	961500	2.826716305661179
chr9	960600	961600	2.946886313178752
chr9	960700	961700	3.171296668915252
chr9	960800	961800	2.2883380654070065
chr9	960900	961900	1.7826691161203103
chr9	961000	962000	1.2296922271805601
chr9	961100	962100	1.00386962203363
chr9	961200	962200	0.7515702184795345
chr9	961300	962300	0.5966366811773779
chr9	961400	962400	1.0446255869219998
chr9	961500	962500	0.8843390913682269
chr9	961600	962600	0.8609993992888638
chr9	961700	962700	0.24554092976352104
chr9	961800	962800	1.1889916225410695
chr9	961900	962900	1.8532723720580684
chr9	962000	963000	1.8592391015634582
chr9	962100	963100	1.4460452464755185
chr9	962200	963200	1.4066324196101692
chr9	962300	963300	1.3195204215945775
chr9	962400	963400	1.3303893796328894
chr9	962500	963500	1.2914998892520706
chr9	962600	963600	0.976628228916496
chr9	963300	964300	1.2156047449273666
chr9	963400	964400	1.6211866501558196
chr9	963500	964500	1.9124520458285856
chr9	963600	964600	1.5479560822043166
chr9	963700	964700	1.2908421483999752
chr9	963800	964800	1.8421294232640664
chr9	963900	964900	2.411198958034608
chr9	964000	965000	2.197074509130213
chr9	964100	965100	2.553076371044956
chr9	964200	965200	1.9297397070182465
chr9	964300	965300	1.969652867146388
chr9	964400	965400	2.004510597268222
chr9	964500	965500	2.3665391696917286
chr9	964600	965600	2.96877845857992
chr9	964700	965700	3.6267671607716787
chr9	964800	965800	3.8236719884151342
chr9	964900	965900	3.84794795079894
chr9	965000	966000	4.509747892789407
chr9	965100	966100	3.884634671491461
chr9	965200	966200	4.592666063772753
chr9	965300	966300	4.565677831603465
chr9	965400	966400	4.264732872075436
chr9	965500	966500	3.6988656978231984
chr9	965600	966600	3.473662378990512
chr9	965700	966700	3.1040404142643414
chr9	965800	966800	2.9130593934189912
chr9	965900	966900	2.5694460681210267
chr9	966000	967000	2.9931778359437344
chr9	966100	967100	3.845879039879775
chr9	966200	967200	2.807433467357113
chr9	966300	967300	3.2121692722716033
chr9	966400	967400	3.5508718843413574
chr9	966500	967500	3.25792670543369
chr9	966600	967600	3.686422467376498
chr9	966700	967700	3.761693504974044
chr9	966800	967800	3.308310865609476
chr9	966900	967900	3.042325991289056
chr9	967000	968000	2.218409014657603
chr9	967100	968100	2.2401853616921303
chr9	967200	968200	2.7825303579129947
chr9	967900	968900	2.8079033206438755
chr9	968000	969000	2.7015610255419387
chr9	968100	969100	2.652724285028613
chr9	968200	969200	2.4268463897005903
chr9	968300	969300	2.431038608439461
chr9	968400	969400	2.4356861961463108
chr9	968500	969500	2.433985246556984
chr9	973100	974100	2.2461498227872485
chr9	973200	974200	2.0146767768771108
chr9	973300	974300	1.7297840720752875
chr9	973400	974400	1.6664095765986602
chr9	973500	974500	1.6386774971523397
chr9	973600	974600	1.6392696808638958
chr9	973700	974700	1.5795057208809329
chr9	973800	974800	1.832508226288327
chr9	973900	974900	1.680947701962615
chr9	974000	975000	1.8034449248618412
chr9	974100	975100	2.3691119181981395
chr9	974200	975200	2.4118503387152845
chr9	974300	975300	2.450408071530822
chr9	974400	975400	2.5237001579351697
chr9	974500	975500	2.68814228098535
chr9	974600	975600	2.749982253339548
chr9	974700	975700	2.613567441402959
chr9	974800	975800	2.8673047746990985
chr9	974900	975900	3.2818527920214176
chr9	975000	976000	3.572541610042159
chr9	975100	976100	3.307466452217146
chr9	975200	976200	3.5199503747512355
chr9	975300	976300	3.908930701524308
chr9	975400	976400	3.3808832406489557
chr9	975500	976500	3.86361340916736
chr9	975600	976600	4.196177898871371
chr9	975700	976700	4.771413471767112
chr9	975800	976800	5.00476495404902
chr9	975900	976900	4.455420743307643
chr9	976000	977000	4.512498082412446
chr9	976100	977100	4.220188223434267
chr9	976200	977200	3.6300317879778414
chr9	977800	978800	3.329677743424189
chr9	977900	978900	3.165084441317904
chr9	978000	979000	3.1335431167317234
chr9	978100	979100	3.0556005592597253
chr9	978200	979200	2.854194397126424
chr9	978300	979300	2.940871950325184
chr9	978400	979400	2.5629495928534234
chr9	978500	979500	2.6060767209408437
chr9	978600	979600	1.9429800372810755
chr9	978700	979700	0.8475917818699789
chr9	978800	979800	0.6050972230330858
chr9	978900	979900	0.4258816157890904
chr9	979000	980000	0.33455690663682286
chr9	979100	980100	0.026934180363272244
chr9	979200	980200	0.2063407688670944
chr9	979300	980300	-0.01673529832053425
chr9	979400	980400	0.17208805727518867
chr9	979500	980500	-1.2312435240323891
chr9	980700	981700	2.8777000877263266
chr9	980800	981800	2.737891109084825
chr9	980900	981900	3.4352398405985665
chr9	981000	982000	3.7103724196307177
chr9	981100	982100	3.166936249028753
chr9	981200	982200	3.4500010707145368
chr9	981300	982300	3.817377523488122
chr9	981400	982400	3.1248614409964977
chr9	981500	982500	3.3131976899192264
chr9	981600	982600	3.366081613536158
chr9	981700	982700	2.307006724021445
chr9	981800	982800	2.751173943872751
chr9	981900	982900	2.3995641132571373
chr9	982000	983000	1.827101274017937
chr9	982100	983100	2.0677562556416382
chr9	982200	983200	1.3757354176750984
chr9	982300	983300	1.6492751552434006
chr9	982400	983400	2.421796417633224
chr9	982500	983500	2.0802525572223143
chr9	982600	983600	2.3842550394878064
chr9	982700	983700	3.106086464506188
chr9	982800	983800	2.7554214755410067
chr9	982900	983900	2.69438695263843
chr9	983000	984000	2.7741759707814637
chr9	983100	984100	2.9457629057955663
chr9	983200	984200	3.5990330207681733
chr9	983300	984300	2.9035345978678087
chr9	983400	984400	2.6046876858839267
chr9	983500	984500	3.0814653143838417
chr9	983600	984600	2.7693057764118167
chr9	983700	984700	2.9446512909654152
chr9	983800	984800	3.200650188034782
chr9	983900	984900	2.9615474424718635
chr9	984000	985000	3.2083634569496384
chr9	984100	985100	3.0428823647861565
chr9	985500	986500	2.0507103861685883
chr9	985600	986600	1.6833240225522623
chr9	985700	986700	2.1226204228323065
chr9	985800	986800	2.2717588594780063
chr9	985900	986900	2.4083112770415696
chr9	986400	987400	1.7358955955686557
chr9	986500	987500	1.7240034188678977
chr9	986600	987600	2.0310218266746936
chr9	986700	987700	2.22826149824613
chr9	986800	987800	2.289918026142704
chr9	986900	987900	2.0527209871057908
chr9	987000	988000	2.4615924923561976
chr9	987100	988100	2.13815128014292
chr9	987200	988200	1.6720152795364525
chr9	987300	988300	1.3278628086830369
chr9	987400	988400	1.0284514836109406
chr9	987500	988500	0.9361895144156844
chr9	987600	988600	1.1896158483007275
chr9	987700	988700	0.5166341287479248
chr9	987800	988800	1.1001166422798647
chr9	987900	988900	1.1721708235851185
chr9	988000	989000	0.8631462813487168
chr9	988100	989100	0.982311380707625
chr9	988200	989200	1.5041663608571458
chr9	988300	989300	2.1280897197479973
chr9	988400	989400	2.694578706127833
chr9	989000	990000	1.8155266685039677
chr9	989100	990100	2.19235319233796
chr9	989200	990200	2.0518805830842783
chr9	989300	990300	2.2053995713967423
chr9	989400	990400	1.9276386995493875
chr9	989500	990500	2.2947345662002894
chr9	989600	990600	1.9769198622753927
chr9	989700	990700	2.1845027418320244
chr9	989800	990800	2.488609566718337
chr9	989900	990900	2.945871321012359
chr9	990000	991000	2.3616637528057884
chr9	990100	991100	2.2809003965692374
chr9	990200	991200	1.8290774810464592
chr9	990300	991300	1.3931676252602885
chr9	990400	991400	2.1284994868551452
chr9	990500	991500	1.8854608093031675
chr9	990600	991600	2.7194855725530145
chr9	990700	991700	2.644660316633444
chr9	990800	991800	2.6160261951137254
chr9	990900	991900	2.860495113773101
chr9	991000	992000	3.2643337464483717
chr9	991100	992100	3.2314326580389987
chr9	991200	992200	3.7143632847223085
chr9	991300	992300	3.9599866819909932
chr9	991400	992400	3.2709472830079105
chr9	991500	992500	3.524613943029036
chr9	991600	992600	3.0976695392401057
chr9	991700	992700	3.588128998528341
chr9	991800	992800	3.4853736341564696
chr9	991900	992900	2.944400937386688
chr9	992000	993000	2.66932059535464
chr9	994600	995600	2.2776283655748766
chr9	994700	995700	2.5564552952480017
chr9	994800	995800	2.7412128700231766
chr9	994900	995900	2.2068170061816224
chr9	995000	996000	2.878565694961688
chr9	995100	996100	2.101728379135792
chr9	995200	996200	2.737045938903625
chr9	995300	996300	3.3547677707284933
chr9	995400	996400	3.271376961761533
chr9	995500	996500	2.9531927876916635
chr9	995600	996600	2.4879526362109856
chr9	995700	996700	1.9766703190748949
chr9	995800	996800	2.362897833599229
chr9	995900	996900	2.4721015168961658
chr9	996000	997000	1.1115464474111278
chr9	996100	997100	1.0731389472198871
chr9	996200	997200	-0.061798776741337776
chr9	996300	997300	-0.40883052062037617
chr9	996400	997400	-0.38473275782548016
chr9	996500	997500	-1.0055525103085077
chr9	996600	997600	-1.1225055464993694
chr9	996700	997700	-0.6276948366034886
chr9	996800	997800	-0.8551526894229718
chr9	996900	997900	-0.8977471560061543
chr9	997000	998000	-0.6952920325737555
chr9	997100	998100	-0.3981947894946143
chr9	997200	998200	-0.011824422508894008
chr9	997300	998300	-0.5842933785190806
chr9	997400	998400	-0.8591891969822675
chr9	998800	999800	2.3890492923907907
chr9	998900	999900	2.009865283866428
chr9	999000	1000000	1.1827922786851168
chr9	999100	1000100	0.5829071021925167
chr9	999200	1000200	0.5162748627794538
chr9	999300	1000300	0.3958642554725851
chr9	999400	1000400	0.4656544936908849
chr9	999500	1000500	0.8392924932550171
chr9	999600	1000600	1.1121389468013327
chr9	999700	1000700	1.5722123380086848
chr9	999800	1000800	1.69441116064643
chr9	999900	1000900	1.38556933819345
chr9	1001000	1002000	0.29418678097576567
chr9	1001100	1002100	0.598849361035953
chr9	1001200	1002200	0.3019371553385929
chr9	1001300	1002300	0.4474107461091784
chr9	1001400	1002400	0.4601023866427874
chr9	1001500	1002500	0.21158431597028451
chr9	1001600	1002600	0.3604895511199081
chr9	1001700	1002700	0.4056143688908835
chr9	1001800	1002800	0.31843481292362397
chr9	1001900	1002900	0.4624338978031347
chr9	1002000	1003000	0.026932730452243706
chr9	1002100	1003100	-0.1244977487362813
chr9	1002200	1003200	-0.1570614468833213
chr9	1002300	1003300	-0.13765512739459984
chr9	1002400	1003400	-0.4127755210765156
chr9	1002500	1003500	-0.267174013568768
chr9	1002600	1003600	-0.02706836981953673
chr9	1002700	1003700	0.4414663089894771
chr9	1002800	1003800	0.8173616608129559
chr9	1002900	1003900	1.029439281436736
chr9	1003000	1004000	1.0740999941886813
chr9	1003100	1004100	1.4149692819883788
chr9	1003200	1004200	1.531214549137672
chr9	1003300	1004300	1.7248805589241551
chr9	1003400	1004400	1.992262914187414
chr9	1003500	1004500	2.1231789467934368
chr9	1003600	1004600	2.230276785382601
chr9	1003700	1004700	2.5676981829009446
chr9	1003800	1004800	2.6006551710056542
chr9	1003900	1004900	3.324531381129207
chr9	1004000	1005000	3.256128330786558
chr9	1004200	1005200	2.203657666820632
chr9	1004300	1005300	2.0924902568313626
chr9	1004400	1005400	2.4084603225098875
chr9	1004500	1005500	1.8389517912827924
chr9	1004600	1005600	1.3984472072385377
chr9	1004700	1005700	0.0695833403666807
chr9	1004800	1005800	-0.07739330065999017
chr9	1004900	1005900	-0.2223402602377596
chr9	1005000	1006000	0.1582280735654993
chr9	1005100	1006100	0.5508252590354561
chr9	1005200	1006200	0.6805861953629285
chr9	1005300	1006300	0.8334922209456074
chr9	1005400	1006400	0.5142815048019178
chr9	1005500	1006500	0.8303188638597685
chr9	1005600	1006600	1.5019049762459546
chr9	1005700	1006700	2.210588764564924
chr9	1005800	1006800	2.5770065958060613
chr9	1005900	1006900	2.637630560633591
chr9	1006000	1007000	2.4082223650004395
chr9	1006100	1007100	1.8265858783907911
chr9	1006200	1007200	1.9600624739842
chr9	1006300	1007300	1.4147684173573332
chr9	1006400	1007400	1.4841024251866344
chr9	1006500	1007500	1.8879142522315682
chr9	1006600	1007600	1.5840323025972671
chr9	1006700	1007700	1.1526257630018892
chr9	1006800	1007800	0.7069637419180278
chr9	1006900	1007900	0.07203087531191889
chr9	1007000	1008000	-0.10234156427604502
chr9	1007100	1008100	0.4753675693678569
chr9	1007200	1008200	0.14634359982822645
chr9	1007300	1008300	0.7185307763669343
chr9	1007400	1008400	0.0359550505652155
chr9	1007500	1008500	-0.31540382766469705
chr9	1007600	1008600	-0.4242993249754313
chr9	1007700	1008700	-0.312852856275656
chr9	1007800	1008800	0.3436091589506763
chr9	1007900	1008900	0.4354111072444342
chr9	1008000	1009000	0.6332139055692133
chr9	1008100	1009100	0.26959048560576543
chr9	1008200	1009200	0.280348706812391
chr9	1008300	1009300	-0.3138181871901892
chr9	1008400	1009400	-0.4165498040416727
chr9	1008500	1009500	-0.9363016443153216
chr9	1008600	1009600	-0.8094808030960315
chr9	1008700	1009700	-1.1635467094855694
chr9	1008800	1009800	-1.125515003332346
chr9	1008900	1009900	0.08816384834902796
chr9	1009000	1010000	1.0551760172095008
chr9	1009100	1010100	0.9887717011907788
chr9	1009200	1010200	0.6598861745971716
chr9	1009300	1010300	0.6722280882961249
chr9	1009400	1010400	1.475102896632267
chr9	1009500	1010500	1.999880085239612
chr9	1009600	1010600	1.9474671950701248
chr9	1009700	1010700	2.3293034841968088
chr9	1009800	1010800	2.2276622289111905
chr9	1009900	1010900	1.301918252921504
chr9	1010000	1011000	0.3358211998885148
chr9	1010100	1011100	0.12011041022025995
chr9	1010200	1011200	0.28902014128951914
chr9	1010300	1011300	1.0228130501990775
chr9	1010400	1011400	0.8835457322963902
chr9	1010500	1011500	0.7401912635258036
chr9	1010600	1011600	0.8020185243029446
chr9	1010700	1011700	0.9971684099548318
chr9	1010800	1011800	0.7112936282373065
chr9	1010900	1011900	0.9059459944973224
chr9	1011000	1012000	0.9999227315005612
chr9	1011100	1012100	1.1549915737730023
chr9	1011200	1012200	1.2923469244090058
chr9	1011700	1012700	-0.20726592514646508
chr9	1011800	1012800	-0.06400532786804687
chr9	1011900	1012900	0.09498604490837456
chr9	1012000	1013000	-0.012304232650303207
chr9	1012100	1013100	0.2440643529168736
chr9	1012200	1013200	0.3436366160335074
chr9	1012300	1013300	0.13027296221888612
chr9	1012400	1013400	0.592592214547181
chr9	1012500	1013500	0.7902003588404858
chr9	1012600	1013600	0.6032716467359384
chr9	1012700	1013700	0.4375959446284301
chr9	1012800	1013800	0.21410034967689254
chr9	1012900	1013900	0.001765929817903366
chr9	1013000	1014000	0.2735539738138242
chr9	1013100	1014100	0.16179243062888948
chr9	1015700	1016700	0.8937243956686669
chr9	1015800	1016800	1.0206229985099151
chr9	1015900	1016900	0.8552740198584751
chr9	1016000	1017000	0.8778264159512145
chr9	1016100	1017100	1.1350015369413555
chr9	1016200	1017200	0.9777959829885928
chr9	1016300	1017300	1.3338575142086118
chr9	1016400	1017400	1.151945494889615
chr9	1016500	1017500	0.9280626211696514
chr9	1016600	1017600	1.225518557407905
chr9	1016700	1017700	0.172922952742557
chr9	1016800	1017800	0.487891785024548
chr9	1016900	1017900	1.4882012575557697
chr9	1017000	1018000	0.978747369636474
chr9	1017100	1018100	1.222163164007513
chr9	1017200	1018200	1.8454399761159537
chr9	1017300	1018300	1.8909289538535887
chr9	1017400	1018400	2.2481256740270346
chr9	1017500	1018500	2.1929359120167136
chr9	1017600	1018600	1.6143837102147462
chr9	1017700	1018700	1.5697694513298128
chr9	1017800	1018800	1.387029891005213
chr9	1017900	1018900	0.5412788410737286
chr9	1018400	1019400	-0.4746268796023588
chr9	1018500	1019500	-0.3723906467354848
chr9	1018600	1019600	-0.17132286684833709
chr9	1018700	1019700	-0.10294508949996056
chr9	1018800	1019800	-0.5944922645371437
chr9	1018900	1019900	-0.2710051160535392
chr9	1019000	1020000	0.03336828773516351
chr9	1019100	1020100	0.4722611814062128
chr9	1019200	1020200	0.24353564032907785
chr9	1019300	1020300	-0.5340358056754647
chr9	1019400	1020400	0.2562556437725987
chr9	1019500	1020500	0.6744101988848349
chr9	1019600	1020600	0.5067042336509748
chr9	1019700	1020700	0.5691247490213863
chr9	1019800	1020800	1.1263231402795733
chr9	1019900	1020900	1.4129782318366666
chr9	1020000	1021000	1.1779463856076933
chr9	1020100	1021100	0.8400667213382668
chr9	1020200	1021200	1.0549771673867692
chr9	1020300	1021300	1.2567434734934777
chr9	1020400	1021400	0.4174046604607196
chr9	1020500	1021500	0.017556196033630667
chr9	1020600	1021600	0.3207275718508641
chr9	1021200	1022200	-0.9122855557585172
chr9	1021300	1022300	-0.8681819026017844
chr9	1021400	1022400	-0.9236126867583848
chr9	1021500	1022500	-0.9678367486165256
chr9	1021600	1022600	-1.347156471038311
chr9	1021700	1022700	-2.147156646433148
chr9	1021800	1022800	-2.571909777068353
chr9	1021900	1022900	-2.589743179274117
chr9	1022000	1023000	-2.6113753253949796
chr9	1025200	1026200	0.594051473791465
chr9	1025700	1026700	2.697466410695893
chr9	1025800	1026800	2.541290308643997
chr9	1025900	1026900	2.433898952390217
chr9	1026000	1027000	2.7397918778363843
chr9	1026100	1027100	3.2815467383872146
chr9	1026200	1027200	3.3708244582067204
chr9	1026300	1027300	3.0430067759006945
chr9	1026400	1027400	3.1968791132190812
chr9	1026500	1027500	2.964674981222415
chr9	1026600	1027600	2.2719280201589607
chr9	1026700	1027700	2.4748191024163315
chr9	1026800	1027800	2.197967091686116
chr9	1026900	1027900	2.2893791967187003
chr9	1027000	1028000	2.192435130505889
chr9	1027100	1028100	1.8632797647167367
chr9	1027200	1028200	1.3902497338869946
chr9	1027300	1028300	1.6811243524532282
chr9	1027400	1028400	1.651388453029839
chr9	1027500	1028500	1.9151058252026585
chr9	1027600	1028600	2.4971175332304485
chr9	1027700	1028700	2.2811128488710257
chr9	1027800	1028800	2.509113839561125
chr9	1027900	1028900	2.296995412490485
chr9	1028000	1029000	2.4718235596225986
chr9	1028100	1029100	2.06630776529344
chr9	1028200	1029200	2.7376344023003822
chr9	1028300	1029300	2.947921062046128
chr9	1028400	1029400	3.6177497194622616
chr9	1028500	1029500	3.456637233686493
chr9	1028600	1029600	3.5239153400824987
chr9	1028700	1029700	3.4376928474624084
chr9	1028800	1029800	3.2472184911081703
chr9	1028900	1029900	3.5567929489482464
chr9	1029000	1030000	2.8793752374796635
chr9	1029100	1030100	2.763833183258152
chr9	1029200	1030200	2.1844596264327865
chr9	1029300	1030300	2.3551404575438752
chr9	1029400	1030400	1.577859320787273
chr9	1029500	1030500	1.3872040909274326
chr9	1029600	1030600	0.6831644357152282
chr9	1029700	1030700	0.2392649700631128
chr9	1029800	1030800	0.5312972405049636
chr9	1029900	1030900	-0.2955337949405482
chr9	1030000	1031000	-0.027549659698111774
chr9	1030100	1031100	0.27788399302033423
chr9	1030200	1031200	0.3537673372875952
chr9	1030300	1031300	0.14739142732803634
chr9	1030400	1031400	0.5268033813416079
chr9	1030500	1031500	0.6075177554172791
chr9	1030600	1031600	1.5368335421965116
chr9	1030700	1031700	2.0907153858323397
chr9	1030800	1031800	2.6328030335120487
chr9	1030900	1031900	2.8234862387081217
chr9	1031000	1032000	3.4543697201998405
chr9	1031100	1032100	3.656586148688622
chr9	1031200	1032200	3.610535983429555
chr9	1031300	1032300	3.0004696998090767
chr9	1031400	1032400	2.491216081192711
chr9	1031500	1032500	2.703841147445204
chr9	1031600	1032600	2.7173952101025343
chr9	1031700	1032700	2.5330700146515577
chr9	1031800	1032800	2.4656700932665165
chr9	1031900	1032900	3.1369076796629916
chr9	1032000	1033000	2.694488389990708
chr9	1032100	1033100	2.623392035903245
chr9	1032200	1033200	2.425958723006858
chr9	1032300	1033300	2.8430115091400063
chr9	1032400	1033400	2.823896012198168
chr9	1032500	1033500	2.9127998170720595
chr9	1032600	1033600	2.7733289394896485
chr9	1032700	1033700	2.824495044130733
chr9	1032800	1033800	2.3464970426403418
chr9	1032900	1033900	1.8335790624862305
chr9	1033000	1034000	2.148948035618644
chr9	1033100	1034100	1.9233439775383243
chr9	1033200	1034200	2.1788034887308383
chr9	1033300	1034300	2.2105577879018647
chr9	1033400	1034400	2.930119494854777
chr9	1033500	1034500	2.7333147326006
chr9	1033600	1034600	2.841830393530878
chr9	1033700	1034700	3.5516496593104376
chr9	1033800	1034800	3.0060877163173547
chr9	1034900	1035900	2.0924574927244377
chr9	1036000	1037000	1.7576958782290482
chr9	1036100	1037100	1.664842863855252
chr9	1036200	1037200	1.816981815019146
chr9	1036300	1037300	1.7494002393199208
chr9	1036400	1037400	1.9539430848468269
chr9	1036500	1037500	1.9148683875633368
chr9	1036600	1037600	2.26167089785596
chr9	1036700	1037700	2.5397030369452844
chr9	1036800	1037800	2.407227266299884
chr9	1036900	1037900	2.481634483833369
chr9	1037000	1038000	2.5842880364390077
chr9	1037100	1038100	2.598843631063462
chr9	1037200	1038200	2.7679301870547603
chr9	1037300	1038300	2.857991271261978
chr9	1037400	1038400	1.9203302744813409
chr9	1037500	1038500	1.6744502480932535
chr9	1037600	1038600	2.143630624889434
chr9	1037700	1038700	2.12637485193362
chr9	1037800	1038800	1.9840923324650803
chr9	1038800	1039800	2.711595626573621
chr9	1038900	1039900	2.7104101611172724
chr9	1039000	1040000	1.8700121561694547
chr9	1039100	1040100	1.8324582563331024
chr9	1039200	1040200	2.1076248054845346
chr9	1039300	1040300	1.2954363875261479
chr9	1039400	1040400	0.8124052018048091
chr9	1039500	1040500	0.7685567657742299
chr9	1039600	1040600	1.1711436377494326
chr9	1039700	1040700	0.8063234472183884
chr9	1039800	1040800	1.8516183949529856
chr9	1039900	1040900	1.6255038230662788
chr9	1040000	1041000	2.295871095612584
chr9	1040100	1041100	3.104294832983897
chr9	1040200	1041200	2.772778706886088
chr9	1040300	1041300	2.8675521294544875
chr9	1040400	1041400	2.474033875322834
chr9	1040500	1041500	2.4922254668717345
chr9	1040600	1041600	2.059234335727936
chr9	1040700	1041700	2.04012008713754
chr9	1040800	1041800	2.322872340484485
chr9	1040900	1041900	2.705249466373909
chr9	1041000	1042000	2.3032762111884404
chr9	1041100	1042100	1.6345268312968295
chr9	1041200	1042200	1.3362872452151446
chr9	1041300	1042300	1.6714287035132975
chr9	1041400	1042400	2.1795970704737373
chr9	1041500	1042500	2.399861361528605
chr9	1041600	1042600	2.605452950954069
chr9	1041700	1042700	2.9689943052090504
chr9	1041800	1042800	1.8999723221160585
chr9	1041900	1042900	1.9390177652543008
chr9	1042000	1043000	2.439514493927463
chr9	1042100	1043100	2.771400052093945
chr9	1042200	1043200	3.296372955892355
chr9	1042300	1043300	3.4740017307885362
chr9	1042400	1043400	3.8485523235415866
chr9	1042500	1043500	3.392574095470778
chr9	1042600	1043600	3.002290941909933
chr9	1042700	1043700	2.0789638550391465
chr9	1042800	1043800	2.046987751244364
chr9	1042900	1043900	1.6557359396935354
chr9	1043000	1044000	0.8733678807257416
chr9	1043100	1044100	-0.14262671959473133
chr9	1043200	1044200	-0.3749319995374617
chr9	1043300	1044300	-0.3476571411343718
chr9	1043400	1044400	-0.7675605747385672
chr9	1043500	1044500	-0.9492441350425459
chr9	1043600	1044600	-1.3016513042442277
chr9	1043700	1044700	-1.9279078935652
chr9	1043800	1044800	-1.8156689737287213
chr9	1043900	1044900	-1.76575799611742
chr9	1044000	1045000	-1.6624842770754589
chr9	1044100	1045100	-1.7028056024866867
chr9	1045600	1046600	3.0414393547678658
chr9	1045700	1046700	2.372190754824892
chr9	1045800	1046800	1.6245908895721357
chr9	1045900	1046900	1.035598948890755
chr9	1046000	1047000	1.2781658193131311
chr9	1046100	1047100	0.8854872827850299
chr9	1046200	1047200	0.5011938170392544
chr9	1046300	1047300	0.03712070004325613
chr9	1046400	1047400	-0.29173100988063994
chr9	1046500	1047500	-0.17929871446967047
chr9	1046600	1047600	-0.3647220979292661
chr9	1046700	1047700	-0.6089645969879744
chr9	1046800	1047800	-0.12219062619849105
chr9	1046900	1047900	0.9866521135688464
chr9	1047000	1048000	1.0556665869018846
chr9	1047100	1048100	1.371434612084956
chr9	1047200	1048200	2.0157470380252582
chr9	1047300	1048300	1.9551322597879897
chr9	1047400	1048400	2.012344854093888
chr9	1047500	1048500	2.2280006460593773
chr9	1047600	1048600	2.349476703403272
chr9	1047700	1048700	2.94820423287937
chr9	1047800	1048800	2.9547529510212684
chr9	1047900	1048900	2.2400482387368683
chr9	1048000	1049000	2.7645294011786796
chr9	1048100	1049100	2.21114849168466
chr9	1048800	1049800	1.9708544240083063
chr9	1048900	1049900	1.996206740619292
chr9	1049000	1050000	1.1091929052529474
chr9	1049100	1050100	1.6561672041621749
chr9	1049200	1050200	2.0656943476771823
chr9	1049300	1050300	0.3416695356250962
chr9	1050200	1051200	-0.8771494775419297
chr9	1050300	1051300	1.0434073939448585
chr9	1050400	1051400	2.0665324280899537
chr9	1050500	1051500	2.656836716801552
chr9	1050600	1051600	3.2987101300649058
chr9	1050700	1051700	3.6459709229943575
chr9	1050800	1051800	4.284709997862834
chr9	1050900	1051900	4.735884527302032
chr9	1051000	1052000	5.938609970141323
chr9	1051100	1052100	6.851936748794758
chr9	1051200	1052200	8.088104033065727
chr9	1051300	1052300	7.938723310018902
chr9	1051400	1052400	7.815804761191987
chr9	1051500	1052500	6.846162985953286
chr9	1051600	1052600	5.9405100200942815
chr9	1051700	1052700	5.109737469680793
chr9	1051800	1052800	4.75096009970572
chr9	1051900	1052900	4.122946452595683
chr9	1052000	1053000	3.5407802634825787
chr9	1052100	1053100	2.596955906611777
chr9	1052200	1053200	1.3062934231270311
chr9	1052300	1053300	1.3491939084235585
chr9	1052400	1053400	1.4457422656014345
chr9	1052500	1053500	1.6965071270636785
chr9	1052600	1053600	1.8236260390615282
chr9	1052700	1053700	1.929210572697156
chr9	1054900	1055900	0.40123405967624737
chr9	1055000	1056000	0.4541456390366604
chr9	1055100	1056100	0.715601608182634
chr9	1055200	1056200	1.1020628451561196
chr9	1055300	1056300	1.2323500690818372
chr9	1055400	1056400	1.2258501279159912
chr9	1055500	1056500	0.5498694433658341
chr9	1055600	1056600	0.9355472798817676
chr9	1055700	1056700	0.5264723762392494
chr9	1055800	1056800	0.5909281152543893
chr9	1055900	1056900	1.5847813164967468
chr9	1056000	1057000	1.9145473950293657
chr9	1056100	1057100	1.9121760667351007
chr9	1056200	1057200	1.2522950977201062
chr9	1056300	1057300	1.7120145273690677
chr9	1056400	1057400	1.7039495562377156
chr9	1056500	1057500	2.3140175701826577
chr9	1056600	1057600	1.981833390021107
chr9	1056700	1057700	1.9153678400035443
chr9	1056800	1057800	1.13859475311118
chr9	1056900	1057900	0.5526965862318737
chr9	1057000	1058000	0.14273387006782526
chr9	1057100	1058100	0.1543429620984566
chr9	1057200	1058200	1.5999172377534507
chr9	1057300	1058300	1.055877121167942
chr9	1057400	1058400	1.4310944131008656
chr9	1057500	1058500	1.9020487731788025
chr9	1057600	1058600	1.9522193664221383
chr9	1057700	1058700	1.6868419232379217
chr9	1057800	1058800	1.8534596495028128
chr9	1057900	1058900	1.3211454760563732
chr9	1058300	1059300	2.9021959149295675
chr9	1058400	1059400	1.5875383000061187
chr9	1058500	1059500	1.2661607720777193
chr9	1058600	1059600	1.237941994634997
chr9	1058700	1059700	1.1630051224749929
chr9	1058800	1059800	1.179542397959256
chr9	1058900	1059900	1.16951874101636
chr9	1059000	1060000	0.9054166851396027
chr9	1059700	1060700	-0.11187010344796797
chr9	1059800	1060800	0.1808893581816087
chr9	1059900	1060900	0.2376818305499956
chr9	1060000	1061000	0.3446629222399311
chr9	1060100	1061100	0.961112798605764
chr9	1060700	1061700	0.06094640462821161
chr9	1060800	1061800	-0.2411989641293201
chr9	1060900	1061900	-0.8164537413782438
chr9	1061000	1062000	-1.1032836370828287
chr9	1061100	1062100	-1.4711453347872836
chr9	1061200	1062200	-1.0086482312670622
chr9	1061300	1062300	-1.0082459398385937
chr9	1061400	1062400	-0.13116989483918082
chr9	1061500	1062500	-0.3885032006401805
chr9	1061600	1062600	0.2750845598063833
chr9	1062200	1063200	1.069098949286749
chr9	1062300	1063300	1.4335388787626824
chr9	1062400	1063400	1.107527696576779
chr9	1062500	1063500	0.6603332463875039
chr9	1062600	1063600	-0.5220088079848304
chr9	1062700	1063700	-2.060898666276915
chr9	1062800	1063800	-1.5153879166794235
chr9	1063400	1064400	-1.4093430537588822
chr9	1063500	1064500	-0.4792766296955434
chr9	1063600	1064600	0.4369657694024821
chr9	1063700	1064700	0.38990430388290415
chr9	1063800	1064800	0.27062490023989066
chr9	1063900	1064900	0.1725463167922246
chr9	1064000	1065000	1.046028361829237
chr9	1064100	1065100	0.9158473065239292
chr9	1064200	1065200	1.2303676549409233
chr9	1064300	1065300	0.6209520679982944
chr9	1064400	1065400	0.40584694106751495
chr9	1064500	1065500	0.13687868349099133
chr9	1064600	1065600	-0.517496723950694
chr9	1064700	1065700	-0.16837420482341428
chr9	1064800	1065800	-0.25455556021021725
chr9	1064900	1065900	-0.4761897334530811
chr9	1065000	1066000	-1.0154872377160908
chr9	1065100	1066100	-1.135861812254388
chr9	1065200	1066200	-0.8018635636585331
chr9	1068000	1069000	-0.16620993855192065
chr9	1069100	1070100	-0.4698813740855566
chr9	1069200	1070200	-1.5113295860991265
chr9	1069300	1070300	-2.8169230251685398
chr9	1069400	1070400	-2.6472396881462767
chr9	1069500	1070500	-2.6548394667102357
chr9	1069600	1070600	-2.6007431088904727
chr9	1069700	1070700	-2.9627871816163878
chr9	1069800	1070800	-3.0514193347689402
chr9	1069900	1070900	-3.5695644174740964
chr9	1070000	1071000	-3.5262394025289567
chr9	1070100	1071100	-4.096410081267512
chr9	1070200	1071200	-3.7793457031931874
chr9	1070300	1071300	-2.4786707079065944
chr9	1070400	1071400	-2.7082986336621944
chr9	1070500	1071500	-3.0894789530221662
chr9	1070600	1071600	-2.9042353910228504
chr9	1070700	1071700	-2.4910496996343467
chr9	1070800	1071800	-2.7806357987188264
chr9	1070900	1071900	-3.1895577359441467
chr9	1071000	1072000	-2.735364984658772
chr9	1071100	1072100	-2.121376685114859
chr9	1071200	1072200	-1.855700470797481
chr9	1071300	1072300	-2.011459747285118
chr9	1071400	1072400	-1.5508078126399472
chr9	1071500	1072500	-1.1297742948560727
chr9	1071600	1072600	-1.307216824588387
chr9	1071700	1072700	-1.13199374897492
chr9	1071800	1072800	-1.0432725447594726
chr9	1071900	1072900	-0.4338984349833192
chr9	1072000	1073000	-1.091611191458999
chr9	1072100	1073100	-1.1614509738065977
chr9	1072200	1073200	-1.5825936451666582
chr9	1072300	1073300	-1.8684854205645245
chr9	1072400	1073400	-2.118737625285662
chr9	1072500	1073500	-2.0735407908736043
chr9	1072600	1073600	-2.0917972869475743
chr9	1072700	1073700	-2.3555454019312694
chr9	1072800	1073800	-1.8111986519390728
chr9	1072900	1073900	-1.1318811508972315
chr9	1073000	1074000	-0.08664355270897839
chr9	1073100	1074100	-0.1005226571953091
chr9	1073200	1074200	-0.07596268045632419
chr9	1073300	1074300	-0.4935672649179184
chr9	1073400	1074400	0.045226081109970576
chr9	1073500	1074500	0.4679321130611136
chr9	1075100	1076100	2.5633829984080982
chr9	1075200	1076200	2.418101553685075
chr9	1075600	1076600	1.9064601806018415
chr9	1075700	1076700	2.1207222570780613
chr9	1075800	1076800	1.8617781926400088
chr9	1075900	1076900	1.2641111967903678
chr9	1076000	1077000	0.9695568103638736
chr9	1076100	1077100	0.831617158878538
chr9	1076200	1077200	1.1460671610070647
chr9	1076300	1077300	0.4980756603887557
chr9	1076400	1077400	0.6733346929887349
chr9	1076500	1077500	1.1035634544949653
chr9	1076600	1077600	1.7924348817222067
chr9	1076700	1077700	1.7157983750643089
chr9	1076800	1077800	1.4931939515859205
chr9	1076900	1077900	1.3785473853112424
chr9	1077000	1078000	1.772489209936926
chr9	1077100	1078100	1.8509137839532348
chr9	1077200	1078200	2.8001250922353
chr9	1077300	1078300	4.554509354095856
chr9	1077400	1078400	5.967314215347117
chr9	1077500	1078500	7.75024569671199
chr9	1077600	1078600	8.359095713393822
chr9	1077700	1078700	8.603248445237629
chr9	1077800	1078800	8.828636619737114
chr9	1077900	1078900	9.446989920346784
chr9	1078000	1079000	9.266746326752543
chr9	1078100	1079100	9.767470180950696
chr9	1078200	1079200	9.042578642031073
chr9	1078300	1079300	7.3334812674854275
chr9	1078400	1079400	6.522411170073266
chr9	1078500	1079500	4.2459921654036
chr9	1078600	1079600	3.1908571912330075
chr9	1078700	1079700	3.041890018904976
chr9	1078800	1079800	3.0795457299050515
chr9	1078900	1079900	2.6608868546535964
chr9	1079000	1080000	3.297882571920928
chr9	1079100	1080100	2.5113752797221003
chr9	1079200	1080200	1.7314762021425598
chr9	1079300	1080300	1.858400748404462
chr9	1080000	1081000	1.7513073895541829
chr9	1080100	1081100	1.860333188084512
chr9	1080200	1081200	1.756126554572352
chr9	1080300	1081300	1.841428364536956
chr9	1080400	1081400	1.9763055842386117
chr9	1080500	1081500	1.7195910814110922
chr9	1080600	1081600	1.7895644738352687
chr9	1080700	1081700	2.4553564681937443
chr9	1080800	1081800	2.2048631272432626
chr9	1080900	1081900	2.821859980512292
chr9	1081000	1082000	3.0540886379441137
chr9	1081100	1082100	2.709167713658443
chr9	1081200	1082200	2.4607572527387647
chr9	1081300	1082300	2.673980917568806
chr9	1081400	1082400	2.7811606150222863
chr9	1081500	1082500	2.4753190702823242
chr9	1081600	1082600	2.4418798446978482
chr9	1081700	1082700	2.098873021728876
chr9	1081800	1082800	2.276914069680553
chr9	1081900	1082900	1.970195695438396
chr9	1082000	1083000	1.7757398892171876
chr9	1082100	1083100	2.48449905066156
chr9	1082200	1083200	2.9377732985044336
chr9	1082300	1083300	3.3432055752316505
chr9	1082400	1083400	3.35024478876831
chr9	1083500	1084500	-1.0232229455494408
chr9	1083600	1084600	-1.1603242357673649
chr9	1083700	1084700	-0.6171696861874976
chr9	1083800	1084800	0.2867799605470575
chr9	1083900	1084900	0.7724783158518909
chr9	1084000	1085000	0.9728174575068321
chr9	1084100	1085100	1.3355915509465193
chr9	1084200	1085200	2.258660972118018
chr9	1084300	1085300	2.2798645977654437
chr9	1084400	1085400	2.331919556451628
chr9	1084500	1085500	2.206691649287943
chr9	1084600	1085600	2.901223048674722
chr9	1084700	1085700	2.580733137827016
chr9	1084800	1085800	2.9363616848432237
chr9	1084900	1085900	3.5007440781862136
chr9	1085000	1086000	3.5693861555106214
chr9	1085100	1086100	3.412884634856645
chr9	1085200	1086200	2.9168344162878603
chr9	1085300	1086300	2.7969639551587373
chr9	1085400	1086400	2.383439678853283
chr9	1085500	1086500	1.4043479468255442
chr9	1085600	1086600	0.7653330551945626
chr9	1085700	1086700	0.7109475646751054
chr9	1085800	1086800	0.7779691618079921
chr9	1085900	1086900	0.08249003054236842
chr9	1086000	1087000	-0.1944847184500321
chr9	1086100	1087100	-0.11332549457569993
chr9	1086200	1087200	-0.6175648647940806
chr9	1086300	1087300	-0.8248804798634503
chr9	1086400	1087400	-0.7676709100863057
chr9	1086500	1087500	-0.06937682856318375
chr9	1086600	1087600	0.7626964137302681
chr9	1086700	1087700	0.4610815878117872
chr9	1086800	1087800	0.0557522202091819
chr9	1086900	1087900	-0.17915181401054833
chr9	1087000	1088000	0.20106409972509032
chr9	1087100	1088100	0.7222997955428838
chr9	1087200	1088200	1.3865081842956728
chr9	1087300	1088300	1.4520116337129565
chr9	1087400	1088400	1.649561775463847
chr9	1087500	1088500	1.6736495679986647
chr9	1087600	1088600	1.4114549629529138
chr9	1087700	1088700	1.5018786511313662
chr9	1088800	1089800	2.6488346208041724
chr9	1088900	1089900	1.9521433760314035
chr9	1089000	1090000	1.986125907420313
chr9	1089100	1090100	1.9793180686938283
chr9	1089200	1090200	2.012664508009373
chr9	1089300	1090300	2.359474370291565
chr9	1089400	1090400	2.0608643213062416
chr9	1089500	1090500	2.303537479602415
chr9	1089600	1090600	2.1235233499904376
chr9	1089700	1090700	2.1412240556614908
chr9	1089800	1090800	2.016850262340989
chr9	1089900	1090900	2.36851077069969
chr9	1090000	1091000	2.521982529366348
chr9	1090100	1091100	2.4384086255026323
chr9	1090200	1091200	2.4431312414853528
chr9	1090300	1091300	2.1677294640293248
chr9	1091400	1092400	2.5389870148712066
chr9	1091500	1092500	2.4183713461655447
chr9	1091600	1092600	3.4505101475487225
chr9	1091700	1092700	3.527414373074377
chr9	1091800	1092800	2.432992779610476
chr9	1091900	1092900	2.0029359533580826
chr9	1092000	1093000	1.4996940417815205
chr9	1092100	1093100	0.7913394192817342
chr9	1092200	1093200	0.5261934375840093
chr9	1092300	1093300	0.27405530285986485
chr9	1092400	1093400	-0.15882585475440206
chr9	1092500	1093500	-0.3940417585744783
chr9	1092600	1093600	-0.5884226260182911
chr9	1092700	1093700	-0.8865202591059655
chr9	1092800	1093800	-0.19088277302004808
chr9	1092900	1093900	0.35085764135873915
chr9	1093000	1094000	0.5823980847796956
chr9	1093100	1094100	1.1135914643110665
chr9	1093200	1094200	1.311910675986533
chr9	1093300	1094300	1.6682869256509611
chr9	1093400	1094400	1.651440329475837
chr9	1093500	1094500	1.7084583355768224
chr9	1093600	1094600	1.6089931339340595
chr9	1093700	1094700	2.010280570401981
chr9	1093800	1094800	2.094779787068472
chr9	1093900	1094900	0.8619373178216105
chr9	1094000	1095000	0.01632108011464766
chr9	1094200	1095200	-0.8847204461402883
chr9	1094300	1095300	0.07961192708133642
chr9	1094400	1095400	0.5796332814416448
chr9	1094500	1095500	0.7110513533508112
chr9	1094600	1095600	0.7195710658906566
chr9	1094700	1095700	0.8092456656768008
chr9	1094800	1095800	1.194057345145822
chr9	1094900	1095900	1.498694058730609
chr9	1095000	1096000	2.0294917274056394
chr9	1095100	1096100	2.6946782704123997
chr9	1095200	1096200	2.8822812369536446
chr9	1095300	1096300	2.6160171744861342
chr9	1095400	1096400	2.2551433749768792
chr9	1095500	1096500	2.405616721442318
chr9	1095600	1096600	2.2320947823348067
chr9	1095700	1096700	2.7471597916650445
chr9	1095800	1096800	2.8139931707409604
chr9	1095900	1096900	3.6976765494520114
chr9	1096000	1097000	3.9825916570245083
chr9	1096100	1097100	3.986184106958493
chr9	1096200	1097200	4.1401489503709294
chr9	1096300	1097300	4.1000896419231445
chr9	1096400	1097400	4.533812989008187
chr9	1096500	1097500	4.480906603219057
chr9	1096600	1097600	4.5954419654555165
chr9	1096700	1097700	3.988169384202184
chr9	1096800	1097800	3.70316755981917
chr9	1096900	1097900	2.9255071101861785
chr9	1097000	1098000	2.7206542158711464
chr9	1097100	1098100	2.707934866960078
chr9	1097200	1098200	2.8319021175443555
chr9	1097300	1098300	3.002722982466669
chr9	1097400	1098400	2.652842915922487
chr9	1097500	1098500	2.7748736872303925
chr9	1097600	1098600	3.0830298375870373
chr9	1097700	1098700	3.067295119779972
chr9	1097800	1098800	2.7462742081613336
chr9	1097900	1098900	2.8142438223944737
chr9	1098000	1099000	2.449415453700778
chr9	1098100	1099100	2.362561027921934
chr9	1098200	1099200	1.7376874497519568
chr9	1098300	1099300	1.5688143805486583
chr9	1098400	1099400	1.8244004333058528
chr9	1098500	1099500	1.3650792879193598
chr9	1098600	1099600	1.2286951625494271
chr9	1098700	1099700	0.8636970684685726
chr9	1098800	1099800	1.2776464854406575
chr9	1098900	1099900	1.138859087143376
chr9	1099000	1100000	0.803023575371576
chr9	1099100	1100100	0.6893473528187112
chr9	1099200	1100200	1.0823773763983502
chr9	1099300	1100300	0.6395313153165412
chr9	1099400	1100400	0.07117416054988154
chr9	1099500	1100500	0.10585310519256763
chr9	1099600	1100600	0.3725309715084655
chr9	1099700	1100700	0.5504344634652363
chr9	1099800	1100800	0.8470334695687665
chr9	1099900	1100900	0.9550245875207916
chr9	1100000	1101000	1.6001572577893401
chr9	1100100	1101100	1.9891802395340552
chr9	1100200	1101200	1.5690284740852565
chr9	1100300	1101300	2.8257147925311203
chr9	1100400	1101400	4.142656821679904
chr9	1100500	1101500	5.6570338228207335
chr9	1100600	1101600	6.7005193101385645
chr9	1100700	1101700	7.784464880497918
chr9	1100800	1101800	8.305378190533736
chr9	1100900	1101900	9.875263375324526
chr9	1101300	1102300	9.155265997880619
chr9	1101400	1102400	8.209848241878513
chr9	1101500	1102500	6.762628157511162
chr9	1101600	1102600	5.459979097640035
chr9	1101700	1102700	3.6091722648463733
chr9	1101800	1102800	2.630918745541225
chr9	1101900	1102900	1.011020650161023
chr9	1102000	1103000	-0.19623686938739
chr9	1102100	1103100	-0.2711128149641944
chr9	1102200	1103200	-0.17727927711489286
chr9	1102300	1103300	0.04371323773996269
chr9	1102400	1103400	-0.33147190706975505
chr9	1102500	1103500	-0.5714970701872989
chr9	1102600	1103600	-0.665107061190723
chr9	1102700	1103700	0.2823339133467697
chr9	1102800	1103800	0.33165930374601066
chr9	1102900	1103900	0.6117981100131819
chr9	1103000	1104000	0.924766461696464
chr9	1103100	1104100	0.8068819284177163
chr9	1103200	1104200	1.0001079143978509
chr9	1103300	1104300	0.7325364502741049
chr9	1103400	1104400	0.6660220951739969
chr9	1103500	1104500	0.7679786613942006
chr9	1103600	1104600	0.7731308290899157
chr9	1103700	1104700	1.1972974232614109
chr9	1105500	1106500	-0.04177042242993938
chr9	1105600	1106600	-0.050780165559003235
chr9	1105700	1106700	-0.01933281714811988
chr9	1105800	1106800	0.19976298617016994
chr9	1105900	1106900	0.3168975742393511
chr9	1106000	1107000	-0.1269286252934746
chr9	1106100	1107100	-0.4460190386277099
chr9	1106200	1107200	-0.030708550506437938
chr9	1106300	1107300	-0.4358327282419267
chr9	1106400	1107400	-0.5674078346867218
chr9	1106500	1107500	-0.3972138802967501
chr9	1106600	1107600	-0.6497566427032725
chr9	1106700	1107700	-0.9169734250813
chr9	1106800	1107800	-1.3036408952712244
chr9	1106900	1107900	-1.5534823142897545
chr9	1107000	1108000	-1.5575573704625765
chr9	1107100	1108100	-0.9001748890645154
chr9	1107900	1108900	-0.34932193371900244
chr9	1108000	1109000	-0.3746869155084463
chr9	1108200	1109200	-0.25072976655478674
chr9	1108300	1109300	-0.4593454932656706
chr9	1108400	1109400	0.09203108754537702
chr9	1108500	1109500	-0.3292144617789154
chr9	1108600	1109600	-0.4061707654921353
chr9	1108700	1109700	0.09494407813839102
chr9	1109100	1110100	-0.4550505060894489
chr9	1109200	1110200	-1.0460039081780044
chr9	1109300	1110300	-0.7550887053322235
chr9	1109400	1110400	-1.0335387791314228
chr9	1109500	1110500	-1.0011926299347371
chr9	1109600	1110600	-1.4274630387011085
chr9	1109700	1110700	-1.816758778516724
chr9	1109800	1110800	-1.6863459317533562
chr9	1109900	1110900	-2.1546860875568323
chr9	1110000	1111000	-1.2755834953637275
chr9	1110100	1111100	-1.2493638529399638
chr9	1110200	1111200	-1.076112693277568
chr9	1110300	1111300	-1.1697291667638632
chr9	1110400	1111400	-1.2518736041359608
chr9	1110500	1111500	-0.836501589181692
chr9	1110600	1111600	0.07848289133924151
chr9	1110700	1111700	0.3663131421297937
chr9	1110800	1111800	-1.0601393909147443
chr9	1110900	1111900	-1.354977387100311
chr9	1111000	1112000	-1.6378150571819385
chr9	1111100	1112100	-1.948649447482692
chr9	1111200	1112200	-1.9841716596187904
chr9	1111300	1112300	-1.6217025204907465
chr9	1111400	1112400	-1.5836148921411888
chr9	1111500	1112500	-1.6702825518754076
chr9	1111600	1112600	-2.139642980230874
chr9	1111700	1112700	-2.4199469915309333
chr9	1111800	1112800	-1.5874838552344188
chr9	1111900	1112900	-1.270357476100023
chr9	1112000	1113000	-1.078538467225396
chr9	1112100	1113100	-1.0980137343138303
chr9	1112200	1113200	-1.1285173150688903
chr9	1112300	1113300	-1.8818803148476684
chr9	1112400	1113400	-1.8121599987351251
chr9	1112500	1113500	-2.102767757076029
chr9	1112600	1113600	-2.0110597006683464
chr9	1112700	1113700	-2.3701238670943354
chr9	1112800	1113800	-2.807732854219676
chr9	1112900	1113900	-3.0652265674733123
chr9	1113000	1114000	-3.40427687132382
chr9	1113100	1114100	-2.735341593444454
chr9	1113200	1114200	-1.946160385129993
chr9	1115400	1116400	-3.0410922183067726
chr9	1115500	1116500	-2.8483875038695468
chr9	1115600	1116600	-2.5944977347312967
chr9	1115700	1116700	-2.295660713740721
chr9	1115800	1116800	-2.1977840029935543
chr9	1115900	1116900	-2.1629164651555404
chr9	1116000	1117000	-2.581259434560875
chr9	1116100	1117100	-0.9357256600221064
chr9	1116200	1117200	-0.8044784282262022
chr9	1116300	1117300	-0.11740873600103716
chr9	1116400	1117400	-0.28585438370153443
chr9	1117300	1118300	-1.9750934474292807
chr9	1117400	1118400	-1.4001802199366589
chr9	1117500	1118500	-1.7106650220275907
chr9	1117600	1118600	-1.6306808818576544
chr9	1117700	1118700	-1.4252370245041817
chr9	1117800	1118800	-1.6416937840003971
chr9	1117900	1118900	-1.789225530592737
chr9	1118000	1119000	-1.6884788451612873
chr9	1118100	1119100	-1.6158455903925506
chr9	1118200	1119200	-1.2679407592201408
chr9	1118300	1119300	-0.8958135541575369
chr9	1118400	1119400	-0.894445531937934
chr9	1118500	1119500	-0.14990891682733126
chr9	1118600	1119600	-0.76100837935562
chr9	1118700	1119700	-1.4526808300675291
chr9	1118800	1119800	-1.211631862035569
chr9	1118900	1119900	-1.4074828868758666
chr9	1119000	1120000	-1.5592966229848921
chr9	1119100	1120100	-1.7257552574097768
chr9	1119200	1120200	-1.557946347363395
chr9	1119300	1120300	-1.5044904658919258
chr9	1119400	1120400	-1.404297800908908
chr9	1119500	1120500	-1.5824149715325102
chr9	1119600	1120600	-0.5225347125978167
chr9	1119700	1120700	-0.6123769625313458
chr9	1119800	1120800	-0.4672191347034207
chr9	1119900	1120900	-0.6490458317377383
chr9	1120000	1121000	-0.7528944456022623
chr9	1120100	1121100	-1.1931978019027707
chr9	1120200	1121200	-1.3211007495773501
chr9	1120300	1121300	-0.8543055452351035
chr9	1120400	1121400	-1.0843685728519932
chr9	1120500	1121500	-2.1361067508629095
chr9	1120600	1121600	-2.479346408773295
chr9	1120700	1121700	-2.0764536958263884
chr9	1120800	1121800	-1.799371918582069
chr9	1120900	1121900	-1.4366507841547107
chr9	1121000	1122000	-1.5262361857216797
chr9	1121100	1122100	-1.4231114950455277
chr9	1121200	1122200	-1.0393464759581663
chr9	1121300	1122300	-1.2495851900241663
chr9	1121400	1122400	-0.7894483562930319
chr9	1121500	1122500	-0.13028704604875135
chr9	1121600	1122600	-0.3927371368427556
chr9	1121700	1122700	-0.41721659079444096
chr9	1121800	1122800	-0.9558206603411608
chr9	1121900	1122900	-0.6348530828068921
chr9	1122000	1123000	-0.5828380658428556
chr9	1122100	1123100	0.4086710226952481
chr9	1122200	1123200	-0.09446453148749392
chr9	1122300	1123300	-0.2293915157233315
chr9	1122400	1123400	-0.10476151639077724
chr9	1122500	1123500	-0.014455786604791169
chr9	1122600	1123600	-0.03714855500775612
chr9	1122700	1123700	-0.009033695976947972
chr9	1122800	1123800	0.373532558020658
chr9	1122900	1123900	0.3182433280791289
chr9	1123000	1124000	0.719473707766363
chr9	1123100	1124100	-0.17836639179037045
chr9	1123700	1124700	-0.6334038342808077
chr9	1123800	1124800	-0.7841234633288802
chr9	1123900	1124900	-0.5004966116064732
chr9	1124000	1125000	-0.6889455709548612
chr9	1124100	1125100	-1.15295365659057
chr9	1124200	1125200	-1.4722957169009645
chr9	1124300	1125300	-1.445767036608558
chr9	1124400	1125400	-0.8755070368752366
chr9	1124500	1125500	-0.8726408239262968
chr9	1124600	1125600	-0.7796754085193393
chr9	1124700	1125700	-0.1468123773506023
chr9	1124800	1125800	0.12667437668764395
chr9	1124900	1125900	0.20331213455137886
chr9	1125000	1126000	0.5714026331871465
chr9	1125100	1126100	0.7802839867044988
chr9	1125200	1126200	0.7905492188346048
chr9	1125300	1126300	0.9110519329237444
chr9	1125400	1126400	0.6957634243108582
chr9	1125500	1126500	0.5267047075202341
chr9	1125600	1126600	0.4861938264101583
chr9	1125700	1126700	-0.3986231343862182
chr9	1125800	1126800	-1.0330274799966648
chr9	1125900	1126900	-1.591633129853181
chr9	1126000	1127000	-1.4871972779619036
chr9	1126100	1127100	-0.8446729594133324
chr9	1126200	1127200	-0.7360701810028252
chr9	1126300	1127300	-0.6649621777653465
chr9	1126400	1127400	-1.1574025432857926
chr9	1126500	1127500	-0.7486522660835613
chr9	1126600	1127600	-0.6239379930897015
chr9	1126700	1127700	-0.6378672556371985
chr9	1126800	1127800	-0.5981101987369161
chr9	1126900	1127900	-0.644983997592693
chr9	1127000	1128000	-1.2149841763702645
chr9	1127100	1128100	-1.360164184117688
chr9	1127200	1128200	-0.7278900423123518
chr9	1127300	1128300	-0.6055099118622083
chr9	1127400	1128400	-0.4972633905925661
chr9	1127500	1128500	-0.41026138348313856
chr9	1127600	1128600	0.28105803896873816
chr9	1127700	1128700	0.9840597209347844
chr9	1127800	1128800	1.4287765284522351
chr9	1127900	1128900	1.3340683573926952
chr9	1128000	1129000	1.6918651214890497
chr9	1128100	1129100	1.201807986846558
chr9	1128200	1129200	1.0560025667499702
chr9	1128300	1129300	-0.1433052293024355
chr9	1128400	1129400	-0.4489646004686347
chr9	1128500	1129500	-0.4967752091722109
chr9	1128600	1129600	-0.8360912558736848
chr9	1128700	1129700	-0.9073582275360657
chr9	1128800	1129800	-1.1813979286122622
chr9	1128900	1129900	-0.8566385016586768
chr9	1129000	1130000	-0.8296482467075714
chr9	1129100	1130100	-0.969112748282297
chr9	1129200	1130200	-2.0779439636387242
chr9	1129300	1130300	-1.1714757460684715
chr9	1129400	1130400	-0.8206370495256572
chr9	1129500	1130500	-0.6228405341012876
chr9	1129600	1130600	-0.8522006904915199
chr9	1129700	1130700	-1.189372892604613
chr9	1129800	1130800	-1.0164684793710457
chr9	1129900	1130900	-0.8048427073867936
chr9	1130000	1131000	-1.4217638009635951
chr9	1130100	1131100	-1.0805067783504734
chr9	1130200	1131200	-0.6332160189166962
chr9	1130300	1131300	-0.20745256031895748
chr9	1130400	1131400	-0.3894566540537708
chr9	1130500	1131500	-1.0073646726258303
chr9	1130600	1131600	-1.097193004103551
chr9	1130700	1131700	-1.0367690671226957
chr9	1130800	1131800	-0.9174969810448378
chr9	1130900	1131900	-1.0697712555148629
chr9	1131000	1132000	-0.5483095936703445
chr9	1131100	1132100	-0.4903833319258731
chr9	1131200	1132200	-0.5343684374400584
chr9	1131300	1132300	-0.984161538179813
chr9	1131400	1132400	-1.389645175173837
chr9	1131500	1132500	-1.21842440588772
chr9	1131600	1132600	-0.9463248034139208
chr9	1131700	1132700	-0.5828976633361056
chr9	1131800	1132800	-0.8562504419469774
chr9	1131900	1132900	-0.9501680473858594
chr9	1132000	1133000	-1.0208304860368707
chr9	1132100	1133100	-1.248436741529238
chr9	1132200	1133200	-0.8088639327446846
chr9	1132300	1133300	-1.2868792517716197
chr9	1132400	1133400	-0.22746983398039514
chr9	1133400	1134400	-4.22674123704095
chr9	1133500	1134500	-4.414652563706492
chr9	1133600	1134600	-5.009559898620373
chr9	1133700	1134700	-5.439169833138131
chr9	1133800	1134800	-4.4982848880234965
chr9	1133900	1134900	-4.1579261569520245
chr9	1134000	1135000	-3.7100586275596483
chr9	1134100	1135100	-3.590845951645912
chr9	1134200	1135200	-3.187133196707652
chr9	1134300	1135300	-2.9877368270068803
chr9	1134400	1135400	-2.425518420880882
chr9	1134500	1135500	-2.1928205779782144
chr9	1134600	1135600	-1.3622486175726884
chr9	1134700	1135700	-0.5960970522454238
chr9	1134800	1135800	-0.4983241940442354
chr9	1134900	1135900	-1.2660751023065355
chr9	1135000	1136000	-1.1662940039897622
chr9	1135100	1136100	-0.575346135143701
chr9	1135200	1136200	-0.8211716624121257
chr9	1135300	1136300	-0.6837786887475794
chr9	1135400	1136400	-0.934783005929058
chr9	1135500	1136500	-1.2555178942534455
chr9	1135600	1136600	-1.2723888262015792
chr9	1135700	1136700	-1.1022446760495184
chr9	1135800	1136800	-1.727827081458455
chr9	1135900	1136900	-0.9001964845046437
chr9	1136000	1137000	-0.7696058075429135
chr9	1137100	1138100	-2.990728473671448
chr9	1137200	1138200	-3.1149195511225005
chr9	1137300	1138300	-3.183014757059752
chr9	1137400	1138400	-3.370747512950848
chr9	1137500	1138500	-3.678957183875172
chr9	1138000	1139000	-1.1808848152735483
chr9	1138100	1139100	-1.9398808801364609
chr9	1138200	1139200	-1.8091582066148961
chr9	1138300	1139300	-2.0036269378097926
chr9	1138400	1139400	-1.6227381998501649
chr9	1138500	1139500	-1.3347974234723583
chr9	1138600	1139600	-1.2200799565727103
chr9	1138700	1139700	-1.1825947897609173
chr9	1138800	1139800	-0.9932991821095606
chr9	1138900	1139900	-1.1774321503416287
chr9	1139000	1140000	-1.1735538644940255
chr9	1139100	1140100	-0.8188327380778689
chr9	1139200	1140200	-1.0486830988437048
chr9	1140300	1141300	-2.4748005158774253
chr9	1140400	1141400	-2.3703624283678653
chr9	1140500	1141500	-2.457485931044185
chr9	1140600	1141600	-2.2504409877301
chr9	1140800	1141800	-2.9823397786119274
chr9	1140900	1141900	-3.4252434537752765
```
