## Supplemental Datasets for "A genome-wide mutational constraint map quantified from variation in 76,156 human genomes": Supplementary_Data_3.bed (part 825 of 859)

```
chr9	1141500	1142500	-2.0648999537783768
chr9	1141600	1142600	-2.3375187275827973
chr9	1141700	1142700	-2.3761254920456345
chr9	1141800	1142800	-2.0005405479646567
chr9	1141900	1142900	-1.3176660605969224
chr9	1142000	1143000	-1.2588214919374725
chr9	1142100	1143100	-1.4104977800141232
chr9	1142200	1143200	-0.9578893794302812
chr9	1142300	1143300	-1.233122327353113
chr9	1142400	1143400	-0.7602852346580568
chr9	1142500	1143500	-0.7149602870124723
chr9	1142600	1143600	-0.8023730884833313
chr9	1142700	1143700	-0.8065959298177066
chr9	1142800	1143800	-1.7526026905579222
chr9	1142900	1143900	-2.02993012234063
chr9	1143000	1144000	-2.447663814250735
chr9	1143100	1144100	-2.748284443824573
chr9	1143200	1144200	-2.5420967593039467
chr9	1143300	1144300	-2.4656454755768493
chr9	1143400	1144400	-3.450840914526641
chr9	1143500	1144500	-3.418548284658499
chr9	1143600	1144600	-3.1701263503437493
chr9	1143700	1144700	-3.179344691920772
chr9	1143800	1144800	-1.95733929955102
chr9	1143900	1144900	-1.5246353564592694
chr9	1144000	1145000	-1.9992540118528526
chr9	1144100	1145100	-1.7822824129447945
chr9	1144200	1145200	-2.6257646924487097
chr9	1144300	1145300	-2.2790848177105287
chr9	1144400	1145400	-0.9377022656658508
chr9	1144500	1145500	-0.7705772690888893
chr9	1144600	1145600	-0.8214996879180131
chr9	1144700	1145700	-0.6167348501038696
chr9	1144800	1145800	-0.7403401853845247
chr9	1144900	1145900	-1.6528104384616873
chr9	1145000	1146000	-1.1138285356936815
chr9	1145100	1146100	-0.9765288011076044
chr9	1145200	1146200	-1.2374918445113234
chr9	1145300	1146300	-1.8218011116153507
chr9	1145400	1146400	-2.2898268974282896
chr9	1145500	1146500	-2.2600291837739737
chr9	1145600	1146600	-2.55284605882672
chr9	1145700	1146700	-3.3425539653637486
chr9	1145800	1146800	-3.4184329339208133
chr9	1145900	1146900	-2.873043034617992
chr9	1146000	1147000	-2.7966172463583927
chr9	1146100	1147100	-3.4179812210577243
chr9	1146200	1147200	-2.4286268266756803
chr9	1146300	1147300	-1.8494338026074155
chr9	1146400	1147400	-1.9516404066520432
chr9	1146500	1147500	-1.9542583119311017
chr9	1146600	1147600	-2.1982379489359256
chr9	1146700	1147700	-1.6406272780814748
chr9	1146800	1147800	-1.6863590672682378
chr9	1146900	1147900	-1.6966845333183858
chr9	1147000	1148000	-1.7887262482952193
chr9	1147100	1148100	-1.818552577211224
chr9	1147200	1148200	-2.8064537932629188
chr9	1147300	1148300	-3.9629004339690654
chr9	1147400	1148400	-4.136641687606456
chr9	1147500	1148500	-4.887968090448991
chr9	1147600	1148600	-5.535475079968535
chr9	1147700	1148700	-6.631066920438192
chr9	1147800	1148800	-7.051680222756107
chr9	1147900	1148900	-7.591067267335503
chr9	1148000	1149000	-7.938732885822685
chr9	1148100	1149100	-7.629823003474322
chr9	1148200	1149200	-7.299543445417094
chr9	1148300	1149300	-7.4437956767958
chr9	1148400	1149400	-8.150005042709875
chr9	1148500	1149500	-8.321353413405609
chr9	1148600	1149600	-7.605651466561017
chr9	1148700	1149700	-6.982782000817933
chr9	1148800	1149800	-6.353327498106173
chr9	1148900	1149900	-6.224109260640867
chr9	1149000	1150000	-5.764615621602319
chr9	1149100	1150100	-5.621081597500299
chr9	1149200	1150200	-5.366345165231468
chr9	1150200	1151200	-0.4001738127383699
chr9	1150900	1151900	-1.5139039094433289
chr9	1151000	1152000	-2.88173674060074
chr9	1151100	1152100	-3.2560876394564926
chr9	1151200	1152200	-3.204538132436213
chr9	1151300	1152300	-3.1341111880077763
chr9	1151400	1152400	-3.021484890305295
chr9	1151500	1152500	-3.04711464270278
chr9	1151600	1152600	-2.6641957456770364
chr9	1151700	1152700	-2.9733235967406944
chr9	1151800	1152800	-3.6436039090836783
chr9	1151900	1152900	-2.9565358719232218
chr9	1152000	1153000	-1.5635304980089353
chr9	1153300	1154300	-0.33619569301311497
chr9	1153400	1154400	-0.10746160486068526
chr9	1153500	1154500	-0.06963725281847569
chr9	1153600	1154600	0.2240524125503285
chr9	1153700	1154700	-0.4997499470239634
chr9	1153800	1154800	-0.9847486063274132
chr9	1153900	1154900	-1.7527066416930637
chr9	1154000	1155000	-2.4258502545033305
chr9	1154100	1155100	-3.0027730441621454
chr9	1154200	1155200	-3.3517189228432973
chr9	1154300	1155300	-3.2552036889243023
chr9	1154400	1155400	-3.127335707186232
chr9	1154500	1155500	-3.372589303372621
chr9	1154600	1155600	-3.846106263949279
chr9	1154700	1155700	-3.079939930301421
chr9	1154800	1155800	-3.3952388537746256
chr9	1154900	1155900	-3.2367266009772404
chr9	1155000	1156000	-2.9696917865321626
chr9	1155100	1156100	-2.1152312450476822
chr9	1155200	1156200	-2.0998563725025554
chr9	1155300	1156300	-2.246637192163945
chr9	1155400	1156400	-2.6480031528166257
chr9	1155500	1156500	-2.269807878605316
chr9	1155600	1156600	-2.4090644405347965
chr9	1155700	1156700	-3.3914659229442576
chr9	1155800	1156800	-2.877128731994228
chr9	1155900	1156900	-2.698234824849352
chr9	1156000	1157000	-1.9082271280396366
chr9	1156100	1157100	-2.097900547178132
chr9	1156200	1157200	-1.6865597855978969
chr9	1156300	1157300	-2.8385365385943864
chr9	1156400	1157400	-1.776851951147818
chr9	1156500	1157500	-2.470577687541261
chr9	1156600	1157600	-2.3900208305003003
chr9	1156700	1157700	-1.6438857340473971
chr9	1156800	1157800	-2.1300026332849167
chr9	1156900	1157900	-1.833419044295645
chr9	1157000	1158000	-2.381538779539253
chr9	1157100	1158100	-2.736555290285268
chr9	1157200	1158200	-2.720246938448452
chr9	1157300	1158300	-1.7187096470665941
chr9	1157400	1158400	-2.6690102327812832
chr9	1157500	1158500	-2.928733729882378
chr9	1157600	1158600	-2.5361534230467244
chr9	1157700	1158700	-3.5630052553134126
chr9	1157800	1158800	-2.8445149704132056
chr9	1157900	1158900	-2.6768174822792785
chr9	1158200	1159200	-2.945738341803924
chr9	1158300	1159300	-3.3341005377533857
chr9	1158400	1159400	-2.8924953795996062
chr9	1158500	1159500	-2.259824797536038
chr9	1158600	1159600	-2.5600260659643963
chr9	1158700	1159700	-1.6896671670272438
chr9	1158800	1159800	-1.9837673199822063
chr9	1158900	1159900	-2.2718942851829493
chr9	1159000	1160000	-2.7322807700798357
chr9	1159100	1160100	-2.6687777848656578
chr9	1159200	1160200	-2.063361220029497
chr9	1159300	1160300	-1.8880951406833373
chr9	1159400	1160400	-1.4001399564339716
chr9	1159500	1160500	-1.374917512549403
chr9	1159600	1160600	-1.5185211676838748
chr9	1159700	1160700	-1.249887194994883
chr9	1159800	1160800	-0.7420573126439315
chr9	1159900	1160900	-0.5440126814793296
chr9	1160000	1161000	0.4282903627968587
chr9	1160100	1161100	0.028961561792904773
chr9	1160200	1161200	0.13936567099226266
chr9	1160300	1161300	0.3538932670890466
chr9	1160400	1161400	-0.2460611303556377
chr9	1160500	1161500	-0.18086010301423386
chr9	1160600	1161600	-0.011761594546359055
chr9	1160700	1161700	-0.2155829127368094
chr9	1160800	1161800	-0.5590125818554399
chr9	1160900	1161900	-0.6407600206041689
chr9	1161000	1162000	-1.084122608716941
chr9	1161100	1162100	-0.7766986764015159
chr9	1161200	1162200	-0.5217045072416052
chr9	1161300	1162300	-0.34009851947144004
chr9	1161400	1162400	-0.1840835468989773
chr9	1161500	1162500	-0.26880007963451324
chr9	1161600	1162600	-0.28887596218516
chr9	1161700	1162700	-0.34853137741123885
chr9	1161800	1162800	-0.30342733273751904
chr9	1162600	1163600	1.3998538327894772
chr9	1162700	1163700	0.08554522206651984
chr9	1162800	1163800	0.03041973395371908
chr9	1162900	1163900	-0.2499662000552628
chr9	1163000	1164000	-0.13026091981281565
chr9	1164300	1165300	0.6164391594509093
chr9	1164400	1165400	-0.4134884744941957
chr9	1164500	1165500	-0.962230425068198
chr9	1164600	1165600	-0.5343088173345086
chr9	1164700	1165700	-0.5365460764369204
chr9	1164800	1165800	-0.8422291495824041
chr9	1164900	1165900	-0.8234322641139137
chr9	1165000	1166000	-0.6152000571211118
chr9	1165100	1166100	-0.16097843724382968
chr9	1165200	1166200	-0.09192485731208228
chr9	1165300	1166300	-0.3743422196583169
chr9	1165400	1166400	0.5046194172650783
chr9	1165500	1166500	1.0061641814669584
chr9	1165600	1166600	0.5553716912978638
chr9	1165700	1166700	0.5808961750493857
chr9	1165800	1166800	0.4457308894009824
chr9	1165900	1166900	0.2915135143675192
chr9	1166000	1167000	0.48793501212997675
chr9	1166100	1167100	-0.5879220275356147
chr9	1166200	1167200	-1.1500656944065262
chr9	1166300	1167300	-1.0089991975663568
chr9	1166400	1167400	-0.9534175553488572
chr9	1166500	1167500	-0.5897113615048286
chr9	1166600	1167600	-0.6028990719198996
chr9	1166700	1167700	-0.9110652515663882
chr9	1166800	1167800	-1.3673138255806059
chr9	1166900	1167900	-0.6856808100070519
chr9	1167000	1168000	-0.7630018606097504
chr9	1167100	1168100	0.3083406731249731
chr9	1167200	1168200	0.7588053148629411
chr9	1167300	1168300	0.9102393689357926
chr9	1167400	1168400	0.5323735996680725
chr9	1167500	1168500	0.3746557503490829
chr9	1167600	1168600	0.4161340944539375
chr9	1167700	1168700	0.6704071798694907
chr9	1167800	1168800	1.1932955544550066
chr9	1167900	1168900	0.3485326309938305
chr9	1168000	1169000	-0.3715015962220901
chr9	1168100	1169100	-0.37118358536608004
chr9	1168200	1169200	-0.2315119325531233
chr9	1168300	1169300	-0.7775091343302224
chr9	1168400	1169400	-1.2340344455401488
chr9	1168500	1169500	-1.4745011396913077
chr9	1168600	1169600	-1.5135696474689213
chr9	1168700	1169700	-1.1715892696832857
chr9	1168800	1169800	-1.480397337706047
chr9	1168900	1169900	-0.7652647331535019
chr9	1169000	1170000	-0.5819696851175119
chr9	1169100	1170100	-0.6172212255228923
chr9	1169200	1170200	-0.3686081580505584
chr9	1169300	1170300	-0.06093341731748421
chr9	1169400	1170400	0.41921460143508027
chr9	1169500	1170500	0.3649522844856774
chr9	1169600	1170600	0.19196470607446592
chr9	1169700	1170700	-0.5847978163658766
chr9	1169800	1170800	-0.7175030982804219
chr9	1169900	1170900	-0.6714353754009625
chr9	1170000	1171000	-0.5091927123772773
chr9	1170100	1171100	-0.9141327749647192
chr9	1170200	1171200	-1.4667652687036248
chr9	1170300	1171300	-1.0024211848093227
chr9	1170400	1171400	-1.1402159733491068
chr9	1170500	1171500	-0.7783844290166668
chr9	1170600	1171600	-0.4925744760179272
chr9	1170700	1171700	-0.06398899009232703
chr9	1170800	1171800	0.3146067384196653
chr9	1170900	1171900	0.5549113986739446
chr9	1171000	1172000	1.0502923358229022
chr9	1171100	1172100	1.4349005036966545
chr9	1171200	1172200	1.5607950792895784
chr9	1171300	1172300	0.9664445798267398
chr9	1171400	1172400	1.2939934186595266
chr9	1171500	1172500	0.9154396655651889
chr9	1171600	1172600	1.0623193270170066
chr9	1171700	1172700	1.0365789423985716
chr9	1171800	1172800	0.19789503457609306
chr9	1171900	1172900	-0.6507324904934959
chr9	1172000	1173000	-0.7970506519318504
chr9	1172100	1173100	-0.15900728521072735
chr9	1172200	1173200	-0.09096290246530003
chr9	1172300	1173300	-0.07770231967858754
chr9	1172400	1173400	0.005053648835852811
chr9	1172500	1173500	0.8159528790478492
chr9	1172600	1173600	0.4055749506266443
chr9	1172700	1173700	0.03698772754244562
chr9	1172800	1173800	0.9829731500911624
chr9	1172900	1173900	1.5830478161568422
chr9	1173000	1174000	1.6431485979744374
chr9	1173100	1174100	1.1800940191942262
chr9	1173200	1174200	1.1815422071466004
chr9	1173300	1174300	1.4335308728647318
chr9	1173400	1174400	1.0581183717334517
chr9	1173500	1174500	0.3372066437450543
chr9	1173600	1174600	0.5235959065661587
chr9	1173700	1174700	0.8133325992273629
chr9	1173800	1174800	0.3895445777667741
chr9	1173900	1174900	0.4924333817407063
chr9	1174000	1175000	0.34424791954149486
chr9	1174100	1175100	0.015567217267180397
chr9	1174200	1175200	-0.2587134799501102
chr9	1174300	1175300	-0.6793999001682487
chr9	1175400	1176400	-0.4445024374428733
chr9	1175500	1176500	-1.236690602517944
chr9	1175600	1176600	-1.1608342081214449
chr9	1175700	1176700	-1.2483856861112463
chr9	1175800	1176800	-0.8156335708886424
chr9	1175900	1176900	-1.1646266954005735
chr9	1176000	1177000	-1.565891353517046
chr9	1176100	1177100	-1.25591653806752
chr9	1176200	1177200	-0.6076527368994001
chr9	1176300	1177300	-0.3245801902408797
chr9	1176400	1177400	-0.05080150574819618
chr9	1176500	1177500	1.1051019197059866
chr9	1176600	1177600	1.8178325547326737
chr9	1176700	1177700	1.845958531177724
chr9	1176800	1177800	2.0147897176217837
chr9	1176900	1177900	2.7552965457938217
chr9	1177000	1178000	2.6655250522707856
chr9	1177100	1178100	2.3248172497120443
chr9	1177200	1178200	1.8877461993654159
chr9	1177300	1178300	2.041985071613537
chr9	1177400	1178400	1.9996754541404096
chr9	1177500	1178500	1.588752230595894
chr9	1177600	1178600	0.8629975847531013
chr9	1177700	1178700	0.9537781820959876
chr9	1177800	1178800	0.8266076411830794
chr9	1177900	1178900	1.050233916383727
chr9	1178000	1179000	0.37791234183128947
chr9	1178100	1179100	1.2602231731623323
chr9	1178200	1179200	1.0175132307289634
chr9	1179300	1180300	0.8463828418249076
chr9	1179400	1180400	0.6744024330688021
chr9	1179500	1180500	-0.116554286900677
chr9	1179600	1180600	0.1030988396964608
chr9	1179700	1180700	0.5049850242577549
chr9	1179800	1180800	0.518765903251321
chr9	1179900	1180900	0.5111555826113626
chr9	1180000	1181000	0.5534679050882907
chr9	1180100	1181100	0.8355091950633745
chr9	1180200	1181200	1.238990157803499
chr9	1180300	1181300	1.0208317528080346
chr9	1180400	1181400	0.7776109661711194
chr9	1180500	1181500	1.9676418018296704
chr9	1180600	1181600	0.8272354855431392
chr9	1180700	1181700	0.6778155888728197
chr9	1180800	1181800	0.17047014506494304
chr9	1180900	1181900	0.09311640781970423
chr9	1181000	1182000	0.2183390416748102
chr9	1181100	1182100	0.3829167959444374
chr9	1181200	1182200	0.5909885341062194
chr9	1181300	1182300	0.8398296078918108
chr9	1181400	1182400	1.4269206101108354
chr9	1181500	1182500	0.7466575442234828
chr9	1182600	1183600	1.0449350303722431
chr9	1182700	1183700	1.2160392362620476
chr9	1182800	1183800	0.4631872731183817
chr9	1182900	1183900	0.7434957267590794
chr9	1183000	1184000	1.222771912599669
chr9	1183100	1184100	0.9247173450268964
chr9	1183200	1184200	0.4595001511641637
chr9	1184100	1185100	-1.2954253447380657
chr9	1184200	1185200	-1.0270026460285813
chr9	1184300	1185300	-0.8986291806495129
chr9	1184400	1185400	-1.1209296454388964
chr9	1185100	1186100	-0.9014101787913308
chr9	1185200	1186200	-1.1921860818552268
chr9	1185300	1186300	-1.6589670412303914
chr9	1185400	1186400	-1.6434683871566382
chr9	1185500	1186500	-2.268080267355408
chr9	1185600	1186600	-2.0024647217237512
chr9	1185700	1186700	-2.120876351883405
chr9	1185800	1186800	-2.10789107572168
chr9	1185900	1186900	-1.635378853923181
chr9	1186000	1187000	-1.6915072596591938
chr9	1186100	1187100	-1.8084735408078925
chr9	1186800	1187800	1.920287728925508
chr9	1186900	1187900	1.9708739212345232
chr9	1187000	1188000	1.4763089243081224
chr9	1187100	1188100	1.433842840887328
chr9	1188200	1189200	0.6551865874021124
chr9	1188300	1189300	0.4896437642854252
chr9	1188400	1189400	0.503196493424316
chr9	1188500	1189500	-0.09342699335695656
chr9	1188600	1189600	-0.33920082371552024
chr9	1188700	1189700	0.1830721237923357
chr9	1188800	1189800	-0.7185001195859179
chr9	1188900	1189900	-0.8664266689539422
chr9	1189000	1190000	-1.0606985134591833
chr9	1189100	1190100	-1.111912958028325
chr9	1189200	1190200	-1.60985923644617
chr9	1189300	1190300	-1.674529259942421
chr9	1189400	1190400	-2.2348529958366217
chr9	1189500	1190500	-1.6502420436411764
chr9	1189600	1190600	-1.0502823050136705
chr9	1189700	1190700	-1.9325434030656023
chr9	1189800	1190800	-2.501292711758176
chr9	1189900	1190900	-2.5174119216860222
chr9	1190000	1191000	-3.421675894088618
chr9	1190100	1191100	-4.013998172747417
chr9	1190200	1191200	-4.153146942130356
chr9	1190300	1191300	-3.928828665196201
chr9	1190400	1191400	-3.9189921769413134
chr9	1190500	1191500	-3.6441822631353085
chr9	1190600	1191600	-4.133325001047114
chr9	1190700	1191700	-3.8279216443945736
chr9	1191300	1192300	-2.948702550994708
chr9	1191400	1192400	-2.9810085936407367
chr9	1191500	1192500	-3.6078538369360715
chr9	1191600	1192600	-3.2356493488332094
chr9	1191700	1192700	-3.355919192185336
chr9	1191800	1192800	-3.2208244576073266
chr9	1191900	1192900	-3.220190268346054
chr9	1192000	1193000	-2.7523234015549924
chr9	1192100	1193100	-2.0235787216730703
chr9	1192200	1193200	-1.7993163344334768
chr9	1192300	1193300	-2.2664669837763998
chr9	1192400	1193400	-2.66018999894184
chr9	1192500	1193500	-1.9930874748145069
chr9	1192600	1193600	-2.2944263130973184
chr9	1192700	1193700	-3.5748732416673787
chr9	1192800	1193800	-3.4858623738061225
chr9	1192900	1193900	-3.810813854807532
chr9	1193000	1194000	-5.091594438019257
chr9	1193100	1194100	-6.007614904831545
chr9	1193200	1194200	-6.850235250263442
chr9	1193300	1194300	-7.2921715709995025
chr9	1193400	1194400	-6.864858575196563
chr9	1193500	1194500	-7.1804329999766106
chr9	1193600	1194600	-7.631397024939443
chr9	1193700	1194700	-7.123231872239642
chr9	1193800	1194800	-6.619833650970652
chr9	1193900	1194900	-7.087773424168682
chr9	1194000	1195000	-6.4399038758422416
chr9	1194100	1195100	-5.633764508709867
chr9	1194200	1195200	-5.097104725744481
chr9	1194300	1195300	-4.556753608994712
chr9	1194400	1195400	-4.308780560191384
chr9	1194500	1195500	-3.835763444018959
chr9	1194600	1195600	-2.815422676094148
chr9	1194700	1195700	-2.362329584908146
chr9	1194800	1195800	-2.4931285310918736
chr9	1194900	1195900	-1.5769463572577533
chr9	1195000	1196000	-0.8987228435924921
chr9	1195100	1196100	-0.8920469497382024
chr9	1196100	1197100	-2.2298227570936366
chr9	1196200	1197200	-2.169123778110981
chr9	1196300	1197300	-2.361776552736304
chr9	1196400	1197400	-2.0621633163887663
chr9	1198900	1199900	0.729864281526195
chr9	1199000	1200000	0.6849651550226264
chr9	1199100	1200100	0.7444662584142254
chr9	1199200	1200200	0.8675739271640972
chr9	1199300	1200300	0.5505254314238471
chr9	1199400	1200400	0.8773198977186115
chr9	1199500	1200500	0.5348717959391106
chr9	1199600	1200600	-0.18302520651159151
chr9	1199700	1200700	-0.8336741308259966
chr9	1199800	1200800	-0.6126615114235819
chr9	1199900	1200900	-1.0327533853538986
chr9	1200000	1201000	-1.1775959097584074
chr9	1200100	1201100	-1.3862410606947877
chr9	1200200	1201200	-1.5647193830741437
chr9	1200300	1201300	-1.21226986236165
chr9	1200400	1201400	-1.6891081518889306
chr9	1201300	1202300	0.08542199910763383
chr9	1201400	1202400	0.8696318900030319
chr9	1201500	1202500	0.9389566067073926
chr9	1201600	1202600	0.18386841969773746
chr9	1201700	1202700	0.10665483607531173
chr9	1201800	1202800	-0.4416091419167053
chr9	1201900	1202900	-0.5684963744529128
chr9	1202000	1203000	-0.12981855641936477
chr9	1202100	1203100	0.3805044667715289
chr9	1202200	1203200	0.1281981328427214
chr9	1202300	1203300	0.017619212142053732
chr9	1202400	1203400	0.12506883979273584
chr9	1202500	1203500	0.030980735458249593
chr9	1202600	1203600	0.6412285612047017
chr9	1202700	1203700	0.4970862570025288
chr9	1202800	1203800	0.4366320694755653
chr9	1202900	1203900	0.24537628033699435
chr9	1203000	1204000	-0.5711152497854758
chr9	1203100	1204100	-0.1560254559869058
chr9	1203200	1204200	-0.10625500611887984
chr9	1203300	1204300	-0.32488804227299073
chr9	1203400	1204400	-1.0044462742729026
chr9	1203500	1204500	-0.5610195149373537
chr9	1203600	1204600	-0.8108715465180169
chr9	1203700	1204700	-0.9490596676822954
chr9	1203800	1204800	-0.9102102483859434
chr9	1203900	1204900	-1.105360741107407
chr9	1204000	1205000	-0.5882394665124436
chr9	1204100	1205100	-0.3784034641307661
chr9	1204200	1205200	-0.1866558806157132
chr9	1204300	1205300	0.02260149678647051
chr9	1204400	1205400	0.2810564078364251
chr9	1204500	1205500	0.31879995954525137
chr9	1204600	1205600	0.6736923558145461
chr9	1204700	1205700	0.7361712497396564
chr9	1204800	1205800	1.3522614011006688
chr9	1204900	1205900	1.3781262205897655
chr9	1205000	1206000	0.7385842777720476
chr9	1205100	1206100	0.199690591607609
chr9	1205200	1206200	-0.5702097426483159
chr9	1205300	1206300	-0.31888286651929604
chr9	1205400	1206400	-0.02176954467517166
chr9	1205500	1206500	-0.19280310831482197
chr9	1205600	1206600	-0.4160210407637063
chr9	1205700	1206700	-0.5244675548895117
chr9	1205800	1206800	-1.4301435059306695
chr9	1205900	1206900	-0.7769954846105942
chr9	1206000	1207000	-0.09579524573365772
chr9	1206100	1207100	-0.1389297120377274
chr9	1206200	1207200	0.4775295635157004
chr9	1206300	1207300	0.2308114342895725
chr9	1206400	1207400	-0.8327381574660379
chr9	1206500	1207500	0.008994479156821587
chr9	1206600	1207600	-0.016334335332055104
chr9	1206700	1207700	0.1518908140243283
chr9	1206800	1207800	-0.1204672440029009
chr9	1206900	1207900	-0.0042501935602654
chr9	1207000	1208000	0.2679743100480786
chr9	1207100	1208100	0.6428027337999821
chr9	1207200	1208200	0.5980587488473866
chr9	1207300	1208300	1.1417521785459284
chr9	1207400	1208400	1.7029864449964418
chr9	1207500	1208500	0.7448740818909411
chr9	1207600	1208600	0.7302586925299774
chr9	1207700	1208700	0.6740961267721156
chr9	1207800	1208800	0.6667933397372591
chr9	1207900	1208900	-0.15328574915283846
chr9	1208000	1209000	-0.1585783677219519
chr9	1208100	1209100	-0.05683916049975304
chr9	1208200	1209200	0.3120827490528987
chr9	1208900	1209900	-3.1925270720342924
chr9	1209000	1210000	-3.5572970507819703
chr9	1209100	1210100	-4.480242307363464
chr9	1209200	1210200	-5.191699233979472
chr9	1209300	1210300	-4.5071704018341645
chr9	1209400	1210400	-3.455385933390009
chr9	1209500	1210500	-4.032962992227747
chr9	1209600	1210600	-3.895539043445766
chr9	1209700	1210700	-3.4550506264774596
chr9	1209800	1210800	-2.8199997360170914
chr9	1209900	1210900	-2.6696123326472865
chr9	1210000	1211000	-2.9623709257494037
chr9	1210100	1211100	-2.3416770134956373
chr9	1210200	1211200	-2.332023228113201
chr9	1210300	1211300	-2.3887017882696164
chr9	1210400	1211400	-2.5018608381037097
chr9	1210500	1211500	-2.0077857270522843
chr9	1210600	1211600	-2.089394329567284
chr9	1210700	1211700	-2.0554715026293358
chr9	1210800	1211800	-1.7696152891234538
chr9	1210900	1211900	-1.4846120589280358
chr9	1211000	1212000	-1.2190192636889137
chr9	1211100	1212100	-1.0686314011121458
chr9	1211200	1212200	-0.6137423603012329
chr9	1211300	1212300	-0.4897647070312705
chr9	1211400	1212400	-0.6074585884863637
chr9	1211500	1212500	-0.1363705291140599
chr9	1211600	1212600	0.20391971682792595
chr9	1211700	1212700	0.3130329916083742
chr9	1211800	1212800	0.44270902366167214
chr9	1211900	1212900	0.2291689992671437
chr9	1212000	1213000	0.23484579439074715
chr9	1212100	1213100	0.10161258156596577
chr9	1212200	1213200	-0.036716896120508345
chr9	1212300	1213300	-0.263621585857172
chr9	1212400	1213400	-0.053341758707478884
chr9	1212500	1213500	-0.2723108052443561
chr9	1212600	1213600	-0.012551194661693294
chr9	1213100	1214100	-1.2107885209992253
chr9	1213200	1214200	-1.2137804401332708
chr9	1213300	1214300	-1.2182667050028788
chr9	1213400	1214400	-1.0562347853021838
chr9	1213500	1214500	-1.136557568618492
chr9	1213600	1214600	-1.2983232090263583
chr9	1214100	1215100	-0.7084397972539811
chr9	1214200	1215200	-0.6659210631925435
chr9	1214300	1215300	-0.7507416214038268
chr9	1214400	1215400	-1.0356995117861585
chr9	1214500	1215500	-1.5667060944905746
chr9	1214600	1215600	-1.571943152067982
chr9	1214700	1215700	-1.729144945003567
chr9	1214800	1215800	-1.2642027113356331
chr9	1214900	1215900	-1.5746903306935396
chr9	1215200	1216200	-0.9625655247267788
chr9	1215300	1216300	-0.6513978536965435
chr9	1215400	1216400	-0.8946664156919265
chr9	1215500	1216500	-0.015906835986957833
chr9	1215600	1216600	0.3763949202580989
chr9	1215700	1216700	0.2095197998109348
chr9	1215800	1216800	0.6811403469484292
chr9	1215900	1216900	0.11460982953239658
chr9	1216000	1217000	0.3827957854128801
chr9	1216100	1217100	0.23165033616852884
chr9	1216200	1217200	0.5412825719598899
chr9	1216300	1217300	0.5117125594753086
chr9	1216400	1217400	0.6621883583208295
chr9	1216500	1217500	1.0386803139780847
chr9	1216600	1217600	0.9694454017540513
chr9	1216700	1217700	1.3281151014727952
chr9	1216800	1217800	0.8292082850941837
chr9	1216900	1217900	1.215599832583327
chr9	1217000	1218000	1.0186959377251168
chr9	1217100	1218100	1.3152839495420674
chr9	1217200	1218200	1.3199637296547293
chr9	1217300	1218300	1.2856749928392688
chr9	1217400	1218400	0.6885212616238566
chr9	1217500	1218500	0.12750771232199412
chr9	1217600	1218600	-0.15615545793132446
chr9	1217700	1218700	-0.630957285813415
chr9	1217800	1218800	-0.5793705802242024
chr9	1217900	1218900	-0.857882940044139
chr9	1218000	1219000	-0.9031722799711995
chr9	1218100	1219100	-1.1067542344831405
chr9	1218200	1219200	-1.4837734310286963
chr9	1218300	1219300	-1.5132005196260283
chr9	1218400	1219400	-1.0083205602996772
chr9	1218500	1219500	-0.4739102067913066
chr9	1218600	1219600	-0.0412114889063718
chr9	1218700	1219700	0.14351501171791087
chr9	1218800	1219800	0.0026789403737663264
chr9	1218900	1219900	0.3755114526502437
chr9	1219000	1220000	0.05177135733085979
chr9	1219100	1220100	0.01993692410365068
chr9	1219200	1220200	0.4492711148831655
chr9	1219300	1220300	1.075280839321988
chr9	1219400	1220400	1.7280568880435472
chr9	1219500	1220500	1.4906920292926693
chr9	1219600	1220600	1.262479044276134
chr9	1219700	1220700	1.2893607172192314
chr9	1219800	1220800	1.5442604325272866
chr9	1219900	1220900	1.5785257411023008
chr9	1221400	1222400	0.7497322616031148
chr9	1221500	1222500	0.8441771183157505
chr9	1221600	1222600	0.14370211726752435
chr9	1221700	1222700	-0.0016938307784498026
chr9	1221800	1222800	-0.05090505326854376
chr9	1221900	1222900	0.0628757800625576
chr9	1222000	1223000	-0.43780410164180317
chr9	1230000	1231000	-3.6858540134784414
chr9	1230100	1231100	-3.086818790478313
chr9	1230800	1231800	0.16553436755831066
chr9	1230900	1231900	0.1373131148939864
chr9	1231000	1232000	0.16388083201437403
chr9	1231100	1232100	0.15114472202349574
chr9	1231200	1232200	0.002847868775421093
chr9	1231300	1232300	0.10180265801381344
chr9	1231400	1232400	0.04149487142756473
chr9	1231500	1232500	0.5294425883610465
chr9	1233900	1234900	0.04250593966849372
chr9	1234000	1235000	-0.22110310195291794
chr9	1234100	1235100	-0.4818122551253888
chr9	1234200	1235200	-0.5580252048245469
chr9	1234300	1235300	-0.4207265630519525
chr9	1234400	1235400	-0.3140637961705117
chr9	1234500	1235500	0.03663491076992792
chr9	1234600	1235600	0.3345367791342684
chr9	1234700	1235700	0.5122204203401385
chr9	1234800	1235800	-0.010436069715552613
chr9	1234900	1235900	-0.337494509517676
chr9	1235000	1236000	-0.07662531835908024
chr9	1235100	1236100	0.1920571727656777
chr9	1235200	1236200	0.15881393983779352
chr9	1235300	1236300	0.13833111148454896
chr9	1235400	1236400	0.05506927141320365
chr9	1235500	1236500	-0.536307980110017
chr9	1235600	1236600	-0.8140020037987314
chr9	1236400	1237400	-1.4038772500693202
chr9	1236500	1237500	-0.6614708911942769
chr9	1236600	1237600	-0.6948174440893432
chr9	1236700	1237700	-0.3062124352741464
chr9	1236800	1237800	-1.2362976933085743
chr9	1236900	1237900	-1.437119254263383
chr9	1237000	1238000	-1.5653243876454521
chr9	1237100	1238100	-0.8601207570996409
chr9	1237200	1238200	-1.0300344967051902
chr9	1237300	1238300	0.5167063244887425
chr9	1238000	1239000	-0.5399922501712783
chr9	1238100	1239100	-0.8767368783300966
chr9	1238200	1239200	-1.068040177191859
chr9	1238300	1239300	-1.72580766250817
chr9	1238400	1239400	-1.5279495199707689
chr9	1238500	1239500	-1.4621853380111984
chr9	1238600	1239600	-0.8595828198597922
chr9	1238700	1239700	-1.6082318139222027
chr9	1238800	1239800	-1.6923385934371662
chr9	1238900	1239900	-1.0963997484317023
chr9	1239000	1240000	-1.0412817628544984
chr9	1239100	1240100	-0.7078573074042867
chr9	1239200	1240200	-0.3585037607357621
chr9	1239300	1240300	-0.4646974956388417
chr9	1239400	1240400	-1.052343283876043
chr9	1240600	1241600	-0.7135094121371416
chr9	1240700	1241700	-1.3636034905582812
chr9	1240800	1241800	-1.0619408210387409
chr9	1240900	1241900	0.5869417222218474
chr9	1241000	1242000	0.5933024224323764
chr9	1241100	1242100	0.2677420377909792
chr9	1241200	1242200	-0.09651886453324356
chr9	1241300	1242300	0.3658425924678227
chr9	1241400	1242400	-0.04969976475983396
chr9	1241500	1242500	-0.5471918894575218
chr9	1241600	1242600	-0.3589721111655744
chr9	1241700	1242700	0.17575428134611554
chr9	1241800	1242800	0.18789347112418292
chr9	1241900	1242900	-0.2843853362262517
chr9	1242000	1243000	-1.1519717136353294
chr9	1242100	1243100	-1.0425562291127213
chr9	1242200	1243200	-0.9136471338580434
chr9	1242300	1243300	-1.0597797856072162
chr9	1242400	1243400	-0.6921325595535831
chr9	1242500	1243500	-0.6752902140503524
chr9	1242600	1243600	-1.7630418171362252
chr9	1242700	1243700	-2.0262521911481497
chr9	1242800	1243800	-2.2579201872839283
chr9	1242900	1243900	-1.6749366762987206
chr9	1243000	1244000	-0.5032235924318866
chr9	1243100	1244100	0.023267425105707853
chr9	1243200	1244200	-0.0108297499076509
chr9	1243300	1244300	-0.5427708426298549
chr9	1243400	1244400	-0.6784111848917754
chr9	1243500	1244500	-0.1648958750663784
chr9	1243600	1244600	-0.19472833973975365
chr9	1243700	1244700	-0.3601901341594911
chr9	1243800	1244800	-0.6823745740006372
chr9	1243900	1244900	-1.0236319961844542
chr9	1244000	1245000	-1.4578405688792346
chr9	1244100	1245100	-1.9110591139177464
chr9	1244200	1245200	-1.8315915334001225
chr9	1244300	1245300	-1.710912640250455
chr9	1244400	1245400	-1.7855845681719729
chr9	1244500	1245500	-1.9684478329544752
chr9	1244600	1245600	-1.10407742866002
chr9	1244700	1245700	-0.8396191393198903
chr9	1244800	1245800	-0.3161927930396097
chr9	1244900	1245900	-0.4355929699870864
chr9	1245000	1246000	-0.13543396630247678
chr9	1245100	1246100	-0.02640943369784407
chr9	1245200	1246200	0.16617771154216066
chr9	1245300	1246300	0.628766174326731
chr9	1245400	1246400	1.0389101276964088
chr9	1245500	1246500	1.4134017947822444
chr9	1245600	1246600	0.925626917998
chr9	1245700	1246700	0.8882213435763414
chr9	1245800	1246800	0.8497724578796885
chr9	1245900	1246900	1.2834209060650903
chr9	1246000	1247000	1.0346477607233355
chr9	1246100	1247100	1.2397950606524055
chr9	1246200	1247200	1.1573418519002243
chr9	1246300	1247300	1.3099616972249857
chr9	1246400	1247400	0.9083102232323372
chr9	1246500	1247500	0.6112400480555032
chr9	1246600	1247600	0.8435517608735146
chr9	1246700	1247700	0.9088182150866154
chr9	1246800	1247800	0.5816939157270477
chr9	1246900	1247900	-0.04265871289933186
chr9	1247000	1248000	0.29127500037267645
chr9	1247100	1248100	-0.10157041116890396
chr9	1247200	1248200	0.13033016536450753
chr9	1247300	1248300	-0.2729771980682762
chr9	1247400	1248400	-0.21794356937914053
chr9	1247500	1248500	-0.3011656406582853
chr9	1247600	1248600	-0.5667735901516179
chr9	1247700	1248700	-0.571444782905588
chr9	1247800	1248800	-0.351324310894899
chr9	1247900	1248900	-0.2461761154705549
chr9	1248000	1249000	-0.30338564826395925
chr9	1248100	1249100	-0.13696990483767302
chr9	1248200	1249200	-0.30346753430306783
chr9	1249700	1250700	-0.052968980747227744
chr9	1249800	1250800	0.7615271763667799
chr9	1249900	1250900	0.7414366687829032
chr9	1250000	1251000	0.7755548666564436
chr9	1250100	1251100	0.928362089361646
chr9	1250200	1251200	0.17290178439171716
chr9	1250300	1251300	-0.4013787155430283
chr9	1250400	1251400	-0.24546660015731456
chr9	1250500	1251500	-0.3622680820801393
chr9	1250600	1251600	-0.5424392621569886
chr9	1250700	1251700	0.3470865944483528
chr9	1250800	1251800	-0.3067224596228486
chr9	1250900	1251900	-0.8999897456205451
chr9	1251000	1252000	-1.1233086313836185
chr9	1251100	1252100	-0.7399693143954363
chr9	1251200	1252200	-0.20159122710075728
chr9	1251300	1252300	-0.23764135530124694
chr9	1251400	1252400	-0.06623326626328224
chr9	1251500	1252500	-0.06737982061477735
chr9	1251600	1252600	-0.16960634239134995
chr9	1252400	1253400	-0.007552668941490964
chr9	1252500	1253500	-0.108546560185643
chr9	1252600	1253600	-0.6090359396036981
chr9	1252700	1253700	-0.9816801753524976
chr9	1252800	1253800	-1.130703572522057
chr9	1252900	1253900	-0.6548700856089085
chr9	1253000	1254000	-0.9467582178401318
chr9	1253100	1254100	-0.4412630388012232
chr9	1253200	1254200	-0.5154053889249777
chr9	1253300	1254300	-0.33302199105369285
chr9	1253400	1254400	0.23415148182850296
chr9	1253500	1254500	-0.16161836904423935
chr9	1253600	1254600	0.41602092858615386
chr9	1253700	1254700	-0.2585265478672804
chr9	1253800	1254800	-0.04730064238076462
chr9	1253900	1254900	-0.3886334358999564
chr9	1254000	1255000	0.0022038002295694976
chr9	1254100	1255100	-0.16385499425546582
chr9	1254200	1255200	0.18640693773595385
chr9	1254300	1255300	0.0016507446055850233
chr9	1254400	1255400	-0.7900048701231702
chr9	1255300	1256300	1.5402755757023372
chr9	1255400	1256400	1.8949897700801888
chr9	1255500	1256500	1.5228097625451005
chr9	1255600	1256600	1.2751414898061522
chr9	1255700	1256700	1.7239050623741432
chr9	1255800	1256800	2.0954973940731763
chr9	1255900	1256900	1.8084601340857085
chr9	1256000	1257000	1.3274703832402865
chr9	1256100	1257100	1.0501984540240266
chr9	1256200	1257200	0.4317176275521825
chr9	1256300	1257300	0.16603095770989795
chr9	1256400	1257400	0.3708151732482714
chr9	1256500	1257500	0.6879437607789133
chr9	1256600	1257600	-0.12942076781410874
chr9	1256700	1257700	0.5073257564751158
chr9	1256800	1257800	0.4430646778444085
chr9	1256900	1257900	0.42547237096879614
chr9	1257000	1258000	0.7355989393371184
chr9	1257100	1258100	1.27080502996493
chr9	1257200	1258200	1.709579307429364
chr9	1257300	1258300	1.7621951080015288
chr9	1257400	1258400	1.278455235665002
chr9	1257500	1258500	1.250099061644459
chr9	1257600	1258600	1.6734073041396107
chr9	1257700	1258700	0.793971676768494
chr9	1257800	1258800	1.3934808158933996
chr9	1257900	1258900	1.3243278197943529
chr9	1258000	1259000	0.7447428136213555
chr9	1258100	1259100	0.9004297135524523
chr9	1258200	1259200	-0.038178364271600894
chr9	1258300	1259300	-0.7469458563597206
chr9	1258400	1259400	-0.9497835220877318
chr9	1258500	1259500	-0.8143053242118052
chr9	1258600	1259600	-0.6621389161343025
chr9	1258700	1259700	-0.6496338726682674
chr9	1258800	1259800	-1.4262145333467704
chr9	1258900	1259900	-1.1788592103973052
chr9	1259000	1260000	-0.9524706861715369
chr9	1259100	1260100	-1.3103034594432872
chr9	1259200	1260200	-0.10816943150644223
chr9	1259300	1260300	0.5157208569410083
chr9	1259400	1260400	0.9235954500103424
chr9	1259500	1260500	0.3351193373817521
chr9	1259600	1260600	0.36831540321721307
chr9	1259700	1260700	0.7462029754038523
chr9	1259800	1260800	0.8744807110016772
chr9	1259900	1260900	1.242148908919062
chr9	1260000	1261000	1.2909560136553124
chr9	1260100	1261100	1.4965731075146005
chr9	1260200	1261200	1.0815822363590115
chr9	1260300	1261300	0.9645806258791212
chr9	1260400	1261400	0.7070032453190945
chr9	1260500	1261500	1.1675403825807529
chr9	1260600	1261600	1.3890357101903543
chr9	1260700	1261700	0.5434098932376102
chr9	1260800	1261800	0.05922765044200087
chr9	1260900	1261900	-0.8085022394360749
chr9	1261300	1262300	-2.1816886883803823
chr9	1261400	1262400	-1.5848582241388598
chr9	1261500	1262500	-1.4833942924313417
chr9	1261600	1262600	-1.8726197001722724
chr9	1261700	1262700	-2.372365027559776
chr9	1261800	1262800	-2.316248203446302
chr9	1261900	1262900	-1.4458246360619182
chr9	1262000	1263000	-1.2644947179500616
chr9	1262100	1263100	-1.0348507483588192
chr9	1262200	1263200	-0.8859066573449375
chr9	1262300	1263300	-1.0483687565514301
chr9	1262400	1263400	-1.7585728046642424
chr9	1262500	1263500	-1.2457224145949388
chr9	1262600	1263600	-0.9902826686927096
chr9	1262700	1263700	-0.06212111149750218
chr9	1262800	1263800	-0.0599439424722835
chr9	1262900	1263900	-0.7664031560536715
chr9	1263000	1264000	-1.445629166554793
chr9	1263100	1264100	-1.7854617350742132
chr9	1263200	1264200	-2.1026298615446506
chr9	1263300	1264300	-1.5311376580397094
chr9	1263400	1264400	-1.1324785712281715
chr9	1263500	1264500	-1.6406747836014035
chr9	1263600	1264600	-1.0900154526319088
chr9	1263700	1264700	-1.904566531046248
chr9	1263800	1264800	-1.2274963104283938
chr9	1263900	1264900	-1.7136757259096216
chr9	1264000	1265000	-1.140532555989026
chr9	1264100	1265100	-0.9741330129858004
chr9	1264200	1265200	-1.849301221061472
chr9	1264300	1265300	-1.7178428188370447
chr9	1264400	1265400	-1.5382172603291169
chr9	1264500	1265500	-1.4266642963850638
chr9	1264600	1265600	-1.245900222796978
chr9	1264700	1265700	-0.8714185160229343
chr9	1264800	1265800	-1.452342892733981
chr9	1264900	1265900	-0.8102626816078771
chr9	1265000	1266000	-0.8078333587796303
chr9	1265100	1266100	-0.24694408740456744
chr9	1265200	1266200	0.5129250217854026
chr9	1265300	1266300	0.5947920442006466
chr9	1265400	1266400	0.8790792650284897
chr9	1265500	1266500	1.3559150127899846
chr9	1265600	1266600	1.0999386893374965
chr9	1265700	1266700	1.8450188276150148
chr9	1265800	1266800	2.1035749278119016
chr9	1265900	1266900	2.036021902608129
chr9	1266000	1267000	2.1204842255043794
chr9	1267100	1268100	2.7834178284929547
chr9	1267200	1268200	2.8659593745275336
chr9	1267300	1268300	3.1370969487891665
chr9	1267400	1268400	2.970731521623387
chr9	1267500	1268500	2.4967991862009327
chr9	1267600	1268600	2.453343059820821
chr9	1267700	1268700	2.1519154751678724
chr9	1267800	1268800	2.185722453123346
chr9	1267900	1268900	1.9199153933863595
chr9	1268000	1269000	1.6012667731776389
chr9	1268700	1269700	-0.5582927222466346
chr9	1268800	1269800	-0.4351204223113311
chr9	1268900	1269900	-0.2729231140469587
chr9	1269000	1270000	-0.21319756592144082
chr9	1269100	1270100	0.06025242691936372
chr9	1269200	1270200	0.045948024660396616
chr9	1269300	1270300	0.624054363163309
chr9	1269400	1270400	0.9647346678582088
chr9	1269500	1270500	1.4269699244904648
chr9	1269600	1270600	1.19775006167978
chr9	1269700	1270700	0.9958709618991212
chr9	1269800	1270800	0.33371712862493386
chr9	1269900	1270900	-0.033885433254514916
chr9	1270000	1271000	-0.16994192280451473
chr9	1270100	1271100	-0.7973063818219243
chr9	1270200	1271200	-0.6984006368944738
chr9	1270300	1271300	-1.1357692875451757
chr9	1270400	1271400	-0.9598066070550964
chr9	1270500	1271500	-1.0221452745523223
chr9	1270600	1271600	-1.057867073949079
chr9	1270700	1271700	-0.6604611911787488
chr9	1270800	1271800	-0.006705841292473039
chr9	1270900	1271900	-0.15904270325683506
chr9	1271000	1272000	-0.14822569544510403
chr9	1271100	1272100	0.35490056339638715
chr9	1271200	1272200	-0.07859086691336024
chr9	1271300	1272300	0.1125178548418989
chr9	1271400	1272400	-0.6032856584450595
chr9	1271500	1272500	-0.32775417128804835
chr9	1271600	1272600	-0.41324690466138825
chr9	1271700	1272700	-0.4688432192371898
chr9	1271800	1272800	-0.9600044094939556
chr9	1271900	1272900	-0.4867219510429024
chr9	1272000	1273000	-0.307861746463141
chr9	1272100	1273100	-0.19009352906081686
chr9	1272200	1273200	-0.0057580193904959494
chr9	1272300	1273300	-0.5205129181025662
chr9	1272400	1273400	-0.5980153128390103
chr9	1272500	1273500	-0.699852558539518
chr9	1272600	1273600	-0.64092664344621
chr9	1272700	1273700	-0.9664446622481164
chr9	1272800	1273800	-0.9754110153093644
chr9	1272900	1273900	-1.0306331987602555
chr9	1273000	1274000	-1.28162458975501
chr9	1273100	1274100	-1.0605392486917906
chr9	1273200	1274200	-0.788648907774225
chr9	1273300	1274300	-0.4361247745599969
chr9	1273400	1274400	0.03723218985666843
chr9	1273500	1274500	0.2613241649124081
chr9	1273600	1274600	0.22139936090458406
chr9	1273700	1274700	0.571883577867591
chr9	1273800	1274800	1.054764381546468
chr9	1273900	1274900	1.1538642277212732
chr9	1274000	1275000	0.8667946251069133
chr9	1274100	1275100	1.0107899933330449
chr9	1274200	1275200	0.847215602755988
chr9	1274300	1275300	1.07256204126661
chr9	1274400	1275400	0.12069593137033972
chr9	1274500	1275500	0.009386028505183946
chr9	1274600	1275600	0.07198795728758169
chr9	1274700	1275700	0.5610035606227137
chr9	1274800	1275800	0.6944050450519015
chr9	1274900	1275900	0.9287756521847336
chr9	1275000	1276000	0.7046439942094163
chr9	1275100	1276100	0.09803279026157416
chr9	1275200	1276200	0.01861020982806873
chr9	1275300	1276300	-0.13923385195873422
chr9	1275400	1276400	0.5833616669698954
chr9	1275500	1276500	0.13884101356477838
chr9	1275600	1276600	0.6532380970740987
chr9	1275700	1276700	0.3727586861224495
chr9	1275800	1276800	-0.1434116945527955
chr9	1275900	1276900	-0.26448708633989243
chr9	1276000	1277000	0.3999474258971755
chr9	1276100	1277100	0.5686453127174567
chr9	1276200	1277200	0.9979961536505996
chr9	1276300	1277300	-0.012507769087436841
chr9	1276400	1277400	-0.1670131794692881
chr9	1276500	1277500	0.07948823946552554
chr9	1276600	1277600	-0.6577030588831346
chr9	1276700	1277700	-0.8380872084149344
chr9	1276800	1277800	-1.3623983385044762
chr9	1276900	1277900	-1.0405969825892851
chr9	1277000	1278000	-0.7497434689568744
chr9	1277100	1278100	-0.4324967287096992
chr9	1277200	1278200	-0.8533859924849212
chr9	1277300	1278300	0.4664722312307338
chr9	1277400	1278400	0.9228503604199134
chr9	1277500	1278500	1.1370769785801031
chr9	1277600	1278600	1.98668504177775
chr9	1277700	1278700	2.1332768421237613
chr9	1277800	1278800	2.738155588284981
chr9	1277900	1278900	2.424766320870226
chr9	1278000	1279000	2.1158449318053867
chr9	1278100	1279100	2.061966506951547
chr9	1279500	1280500	-0.663404817993858
chr9	1279600	1280600	-0.4943054857278874
chr9	1279700	1280700	-1.0272014314240303
chr9	1279800	1280800	-1.2266970332216829
chr9	1279900	1280900	-1.8965248773344143
chr9	1280000	1281000	-1.719945693242984
chr9	1280100	1281100	-1.5238736289467698
chr9	1280200	1281200	-1.7281528619720885
chr9	1280300	1281300	-1.867049768481728
chr9	1280400	1281400	-0.9502172754431024
chr9	1280500	1281500	-1.1838422325831637
chr9	1280600	1281600	-1.7379280881073895
chr9	1280700	1281700	-0.16724389406377382
chr9	1281000	1282000	-0.5243295995320539
chr9	1281100	1282100	0.21039288771432044
chr9	1281200	1282200	-0.15269560231099322
chr9	1281300	1282300	-0.006074204723500644
chr9	1281400	1282400	-0.26267793170494314
chr9	1281500	1282500	-0.4122510671524016
chr9	1281600	1282600	-0.5328501773029192
chr9	1281700	1282700	-0.8123151675462951
chr9	1281800	1282800	-0.5131261055785179
chr9	1281900	1282900	-0.5296258028174995
chr9	1282000	1283000	-0.7443645622902351
chr9	1282100	1283100	-1.575438553442878
chr9	1282200	1283200	-2.0311868945696445
chr9	1282300	1283300	-2.2678586575174093
chr9	1282400	1283400	-2.019856812883156
chr9	1282500	1283500	-1.9390166763723118
chr9	1282600	1283600	-1.4824104162681362
chr9	1282700	1283700	-1.288137097897946
chr9	1282800	1283800	-1.3411089387908557
chr9	1282900	1283900	-1.0511765360570526
chr9	1283000	1284000	-1.0122224971880451
chr9	1283100	1284100	-0.6799346091902031
chr9	1283200	1284200	0.10286657569524492
chr9	1283300	1284300	-0.17712746209306854
chr9	1283400	1284400	-0.04007729304719247
chr9	1283500	1284500	0.2493859818519976
chr9	1283600	1284600	-0.16774419753153702
chr9	1283700	1284700	-0.4960634847831894
chr9	1283800	1284800	-0.5350320915838246
chr9	1283900	1284900	-0.6059777790917439
chr9	1284000	1285000	-0.5361394531562297
chr9	1284100	1285100	-0.7566450548318604
chr9	1284200	1285200	-0.5686904379176576
chr9	1284300	1285300	-0.7480922268032738
chr9	1284400	1285400	-1.1203202000935608
chr9	1284500	1285500	-1.5480373275602632
chr9	1284600	1285600	-1.1894715412562582
chr9	1284700	1285700	-0.9389891048763171
chr9	1284800	1285800	-0.41044923813606377
chr9	1284900	1285900	-0.9000566939596151
chr9	1285000	1286000	-1.0054640694861832
chr9	1285100	1286100	-1.0398567920946098
chr9	1285200	1286200	-1.8139356530238724
chr9	1285300	1286300	-1.2141903461084114
chr9	1285400	1286400	-0.8292837649987951
chr9	1285500	1286500	-0.21020613605200136
chr9	1285600	1286600	0.07103885023853561
chr9	1285700	1286700	-0.5421044835399156
chr9	1285800	1286800	-0.9887657509707648
chr9	1287200	1288200	0.4964090958216828
chr9	1287300	1288300	0.44709023137062986
chr9	1287400	1288400	-0.42316354218280217
chr9	1287500	1288500	-0.1095436234861262
chr9	1287600	1288600	-0.5685178081211473
chr9	1287700	1288700	-0.4508597207240985
chr9	1290500	1291500	-0.33085863215651
chr9	1290600	1291600	-0.7943923889519617
chr9	1290700	1291700	-1.024946617485374
chr9	1290800	1291800	-0.7474538081633602
chr9	1290900	1291900	-0.8677112812736018
chr9	1291000	1292000	-0.6383221127313922
chr9	1291100	1292100	-0.7258945069905465
chr9	1291200	1292200	-0.5830935872628596
chr9	1291300	1292300	-1.062301859991075
chr9	1291400	1292400	-1.1260057001851054
chr9	1291500	1292500	-1.2681945426280492
chr9	1291600	1292600	-0.9766814250232104
chr9	1291700	1292700	-0.8040710289427182
chr9	1291800	1292800	-1.0248320780109914
chr9	1291900	1292900	-0.8446797528324073
chr9	1292000	1293000	-1.291196278949759
chr9	1292100	1293100	-1.3362905067392616
chr9	1292200	1293200	-1.026794184281745
chr9	1292300	1293300	-1.8698925658838623
chr9	1292400	1293400	-0.6340416688300387
chr9	1292500	1293500	-0.1178515511024206
chr9	1292600	1293600	-0.24969803773072355
chr9	1292700	1293700	-0.5196826320858398
chr9	1292800	1293800	-0.27994615749723273
chr9	1292900	1293900	-0.4651983481596111
chr9	1293000	1294000	-0.42788324726702764
chr9	1293100	1294100	-0.12368421339614526
chr9	1293200	1294200	0.18897287438923105
chr9	1293300	1294300	1.1563155137673076
chr9	1293400	1294400	-0.06841346668991641
chr9	1293500	1294500	-0.20872617330611068
chr9	1293600	1294600	-0.14294677966613956
chr9	1293700	1294700	0.6316330007822695
chr9	1293800	1294800	0.1891529665602132
chr9	1293900	1294900	0.06764698150968025
chr9	1294000	1295000	0.13229886908175192
chr9	1294100	1295100	0.3268416848296048
chr9	1294200	1295200	-0.4228405874885551
chr9	1294300	1295300	-0.8859787621744115
chr9	1294400	1295400	-0.20708995721909607
chr9	1294500	1295500	-1.0010947037071762
chr9	1294600	1295600	-1.870852079429436
chr9	1294700	1295700	-3.073720410499448
chr9	1294800	1295800	-2.8423221311307967
chr9	1294900	1295900	-2.6073442593284715
chr9	1295000	1296000	-2.333069305978127
chr9	1295100	1296100	-3.2824384212882305
chr9	1295200	1296200	-2.8870671079545187
chr9	1295300	1296300	-2.463774044589288
chr9	1295400	1296400	-2.581953587518777
chr9	1295500	1296500	-1.6528584092308012
chr9	1295600	1296600	-0.9100429591126992
chr9	1295700	1296700	-0.4002662625311567
chr9	1295800	1296800	-0.4406744502629773
chr9	1295900	1296900	-0.2304235223514977
chr9	1296000	1297000	-0.5556428743932584
chr9	1296100	1297100	0.15021831731827406
chr9	1296200	1297200	-0.20438778712923725
chr9	1296300	1297300	-0.10607359753218656
chr9	1296400	1297400	0.13406311549086186
chr9	1296500	1297500	-0.31476257272928915
chr9	1298900	1299900	-0.9666450397073398
chr9	1299000	1300000	-1.0061590706953194
chr9	1299100	1300100	-0.4494890548574772
chr9	1299200	1300200	0.013348969994048537
chr9	1299300	1300300	0.3087057578452377
chr9	1299400	1300400	0.048137655682886464
chr9	1299500	1300500	-0.04398946021220298
chr9	1299600	1300600	0.07628332560692648
chr9	1299700	1300700	0.08325571352762975
chr9	1299800	1300800	-0.035629936820346805
chr9	1299900	1300900	0.02672681073124141
chr9	1300000	1301000	0.21832019710996028
chr9	1300100	1301100	-0.3132434462951789
chr9	1300200	1301200	-0.5343558025755829
chr9	1300300	1301300	-0.4486862542436628
chr9	1300400	1301400	0.1662029891253703
chr9	1300500	1301500	0.09863341936886943
chr9	1300600	1301600	-0.0383523093024045
chr9	1300700	1301700	0.16815581658294218
chr9	1300800	1301800	1.1435316933955704
chr9	1300900	1301900	1.405093265070363
chr9	1301000	1302000	1.1983606978621786
chr9	1301100	1302100	1.1676962589035491
chr9	1301200	1302200	1.7265644026116944
chr9	1301300	1302300	1.0785827123284517
chr9	1301400	1302400	0.5438446857397043
chr9	1301500	1302500	0.2011270763563648
chr9	1301600	1302600	-0.07663263677250398
chr9	1301700	1302700	0.0023322026706002474
chr9	1301800	1302800	-0.5378244950980917
chr9	1301900	1302900	-0.8643152136777934
chr9	1302000	1303000	-0.8378699667542665
chr9	1302100	1303100	-0.5809350630453767
chr9	1302200	1303200	-1.1997083411921898
chr9	1302300	1303300	-0.9037581969163808
chr9	1302400	1303400	0.24233819206756224
chr9	1302500	1303500	0.7617970273629046
chr9	1302600	1303600	1.0100880855861698
chr9	1302700	1303700	0.0579744102089125
chr9	1302800	1303800	0.43971949228714025
chr9	1302900	1303900	-0.3200945902137066
chr9	1303000	1304000	-0.3116174150440934
chr9	1303100	1304100	-0.2287490200745751
chr9	1303200	1304200	-0.6174083397016279
chr9	1303300	1304300	-0.9384444703911844
chr9	1303400	1304400	-1.7930949582564006
chr9	1303500	1304500	-1.9655046932998343
chr9	1303600	1304600	-2.132339377481746
chr9	1303700	1304700	-1.6617450608613211
chr9	1303800	1304800	-1.8488691182422041
chr9	1303900	1304900	-1.4120919128065992
chr9	1304000	1305000	-1.4249687743477846
chr9	1304100	1305100	-1.5411117065271156
chr9	1304200	1305200	-1.2251022685131416
chr9	1305100	1306100	0.6001618441065691
chr9	1305200	1306200	0.4943479170463831
chr9	1305300	1306300	0.3289996277916333
chr9	1305400	1306400	0.31247861220796963
chr9	1305500	1306500	0.2432039881605869
chr9	1305600	1306600	-0.19832159904535449
chr9	1305700	1306700	-0.6580196736033123
chr9	1305800	1306800	-1.2149449917369668
chr9	1305900	1306900	-1.137924801772455
chr9	1306000	1307000	-1.4479281509411777
chr9	1306100	1307100	-1.7836592908954798
chr9	1306200	1307200	-2.3099183496702165
chr9	1306300	1307300	-1.6620264010074437
chr9	1306400	1307400	-1.6331078217268449
chr9	1306500	1307500	-1.6040689468618972
chr9	1306600	1307600	-1.037077505554985
chr9	1306700	1307700	-0.6562810363125233
chr9	1307400	1308400	-0.2908014837829992
chr9	1307500	1308500	0.09622113636102296
chr9	1307600	1308600	-0.6732991637568669
chr9	1307700	1308700	-0.4647448011978817
chr9	1307800	1308800	-1.1981788760711942
chr9	1307900	1308900	-1.219318859769302
chr9	1308000	1309000	-0.276912586073334
chr9	1308100	1309100	-0.33578861172538776
chr9	1308200	1309200	-0.6482771754764779
chr9	1308300	1309300	-0.2654530375844836
chr9	1308400	1309400	0.10301130744901214
chr9	1308500	1309500	0.28529734664323625
chr9	1308600	1309600	1.1628466677721296
chr9	1308700	1309700	0.9603371465628262
chr9	1308800	1309800	0.4519969209858797
chr9	1308900	1309900	-0.4574012112671084
chr9	1309000	1310000	-0.9589471382553757
chr9	1309100	1310100	-0.8260323781373929
chr9	1309200	1310200	-0.6871208005597998
chr9	1309300	1310300	-0.8355075240728952
chr9	1309400	1310400	-0.8017388837939102
chr9	1309500	1310500	-1.4674049648665015
chr9	1309600	1310600	-1.7605204805536518
chr9	1309700	1310700	-1.9350780793532096
chr9	1311500	1312500	-0.7135629688567426
chr9	1311600	1312600	-0.5368396627584212
chr9	1311700	1312700	-1.402992171719541
chr9	1311800	1312800	-0.9764098962248244
chr9	1311900	1312900	-1.1142014115839547
chr9	1312000	1313000	-0.9637169188505311
chr9	1312100	1313100	-0.7598208271374075
chr9	1312200	1313200	-1.2065110088718138
chr9	1312300	1313300	-1.51813150798273
chr9	1312400	1313400	-1.086107536699626
chr9	1312500	1313500	-0.8681381423983335
chr9	1312600	1313600	-1.4347039738363254
chr9	1312700	1313700	-0.4093719683527705
chr9	1312800	1313800	-0.29894691669669177
chr9	1313100	1314100	-0.9589196059469756
chr9	1313200	1314200	-0.17359040641359685
chr9	1313300	1314300	0.10470119095851277
chr9	1313400	1314400	0.5554113889322937
chr9	1313800	1314800	0.2488034523533204
chr9	1313900	1314900	-0.4479353572571256
chr9	1314000	1315000	-0.1292748040454296
chr9	1314100	1315100	0.3807014915908624
chr9	1314200	1315200	-0.15324652313093315
chr9	1314300	1315300	-0.04594926520045417
chr9	1314400	1315400	-0.5065466963086367
chr9	1314500	1315500	-0.6182469425150933
chr9	1314600	1315600	-0.13845753176419845
chr9	1314700	1315700	0.21050468707217604
chr9	1314800	1315800	-0.000963696361639784
chr9	1314900	1315900	0.4963937661624116
chr9	1315000	1316000	-0.2457352985247574
chr9	1315100	1316100	-0.5769249560263908
chr9	1315200	1316200	-0.4924565819173881
chr9	1315300	1316300	-0.8174049694874373
chr9	1315400	1316400	-0.41470697260321415
chr9	1315500	1316500	-0.4423407678070601
chr9	1315600	1316600	-0.5909688864527751
chr9	1315700	1316700	-0.5725271174728143
chr9	1315800	1316800	-0.14217654371864594
chr9	1315900	1316900	-0.19604255172907809
chr9	1316000	1317000	0.007022904550358878
chr9	1316100	1317100	0.6200153066692295
chr9	1316200	1317200	0.8513687961944488
chr9	1316300	1317300	0.99573322683707
chr9	1316400	1317400	0.7535275676453663
chr9	1316800	1317800	1.0677682448903598
chr9	1316900	1317900	0.8852867075043598
chr9	1317000	1318000	0.9817295470544581
chr9	1317100	1318100	0.7803406748806554
chr9	1317200	1318200	0.35698968092850114
chr9	1317300	1318300	0.0046184498120719255
chr9	1317400	1318400	0.16186396450555315
chr9	1317500	1318500	0.6699530403505769
chr9	1317600	1318600	0.28895679413362463
chr9	1317700	1318700	-0.4274110400058142
chr9	1317800	1318800	-0.02575061280953908
chr9	1317900	1318900	-0.2922250650422423
chr9	1318000	1319000	-0.14809073945402795
chr9	1318100	1319100	0.7202227343127405
chr9	1318200	1319200	0.6450246988187207
chr9	1318300	1319300	0.8785920838781491
chr9	1318400	1319400	0.6748661383199103
chr9	1318500	1319500	0.4554834258422433
chr9	1318600	1319600	1.1748754790562874
chr9	1318700	1319700	1.1767787352675063
chr9	1318800	1319800	1.2070585779041594
chr9	1318900	1319900	1.1692676609861854
chr9	1319000	1320000	0.9327191781996235
chr9	1319100	1320100	0.3447943828129881
chr9	1319200	1320200	0.823506411440425
chr9	1319300	1320300	1.162424711582694
chr9	1319400	1320400	1.2233436565721048
chr9	1319500	1320500	1.209364397162359
chr9	1319600	1320600	0.5346247298595701
chr9	1319700	1320700	0.9378258883380876
chr9	1319800	1320800	1.2745732581635922
chr9	1319900	1320900	1.5707027664448212
chr9	1320000	1321000	1.6373498682013141
chr9	1320100	1321100	1.4999477664892658
chr9	1320200	1321200	1.5847307552899674
chr9	1320300	1321300	1.3388224435318017
chr9	1320400	1321400	1.4451595124997016
chr9	1320500	1321500	1.4302815150479182
chr9	1321900	1322900	-6.734105491279565
chr9	1322000	1323000	-5.81915534262904
chr9	1322100	1323100	-5.2038838233637525
chr9	1322200	1323200	-5.422949682613536
chr9	1322300	1323300	-3.727705228645274
chr9	1322400	1323400	-1.4749096993583242
chr9	1322500	1323500	-0.031482081298479674
chr9	1322600	1323600	-0.16519537666004494
chr9	1322700	1323700	-0.005930295034402186
chr9	1322800	1323800	-0.0733394385039563
chr9	1322900	1323900	-0.22006809405628144
chr9	1323000	1324000	-0.21236128265808138
chr9	1323100	1324100	-0.587298538344739
chr9	1323200	1324200	-0.3525679000970042
chr9	1323300	1324300	-1.0971902056012035
chr9	1323400	1324400	-0.7572411604022254
chr9	1323500	1324500	-1.4940798698036384
chr9	1323600	1324600	-1.4632063747058652
chr9	1323700	1324700	-1.6639785818037451
chr9	1323800	1324800	-1.8621336622917355
chr9	1323900	1324900	-2.180708137947821
chr9	1325100	1326100	1.899363195195204
chr9	1325200	1326200	1.7108944737447829
chr9	1325300	1326300	1.6808861542117903
chr9	1325400	1326400	1.6812518109109071
chr9	1325500	1326500	1.8516576688037656
chr9	1325600	1326600	2.0854827987507782
chr9	1325700	1326700	1.0400921833365635
chr9	1325800	1326800	0.9009641064761684
chr9	1325900	1326900	0.6802023997568533
chr9	1326000	1327000	0.36835738958677383
chr9	1326100	1327100	0.10739325241469493
chr9	1326200	1327200	0.8825372435509203
chr9	1326300	1327300	0.5291642774238816
chr9	1326400	1327400	0.7443060333902989
chr9	1326500	1327500	0.37048937191801184
chr9	1326600	1327600	0.08298913184359198
chr9	1326700	1327700	0.4881271930326163
chr9	1326800	1327800	0.5791933389348402
chr9	1326900	1327900	0.7157827736781771
chr9	1327000	1328000	0.40858941685653477
chr9	1327100	1328100	0.4374847680956143
chr9	1327200	1328200	0.09068838670453223
chr9	1327300	1328300	0.4662872143031589
chr9	1327400	1328400	0.2439634585761813
chr9	1327500	1328500	0.4636528384000166
chr9	1327600	1328600	0.49944535422172703
chr9	1327700	1328700	0.30459057735518524
chr9	1327800	1328800	-0.6316666375626925
chr9	1327900	1328900	-0.28032763249153725
chr9	1328000	1329000	-0.39222288151769086
chr9	1328100	1329100	-0.1883061369527202
chr9	1328200	1329200	-0.4248419126859612
chr9	1328300	1329300	-0.2657689275289991
chr9	1328400	1329400	-0.5561767245929761
chr9	1328500	1329500	-0.3742402186035279
chr9	1328600	1329600	-0.1359802087550554
chr9	1328700	1329700	0.17354820920357888
chr9	1329300	1330300	-0.28175991961674673
chr9	1329400	1330400	0.07629127584002439
chr9	1329500	1330500	-0.12734017010309553
chr9	1329600	1330600	-1.092789135240777
chr9	1329700	1330700	-1.9551502463880928
chr9	1329800	1330800	-1.6324650297927434
chr9	1329900	1330900	-1.600287968221788
chr9	1330000	1331000	-1.1283968135502151
chr9	1330100	1331100	-1.8280503255480964
chr9	1330200	1331200	-2.40786179048479
chr9	1330300	1331300	-3.0782602650774336
chr9	1330400	1331400	-3.1233325690174976
chr9	1330500	1331500	-2.8657381001279583
chr9	1330600	1331600	-2.6200485194018186
chr9	1330700	1331700	-1.6967224014025604
chr9	1330800	1331800	-0.8966005836397465
chr9	1330900	1331900	-1.4276042287963722
chr9	1331000	1332000	-1.5425269056567037
chr9	1331100	1332100	-1.7265513066626181
chr9	1331200	1332200	-1.5986878037413659
chr9	1331300	1332300	-0.3657648427871744
chr9	1331400	1332400	-0.37902048865271865
chr9	1331500	1332500	-0.07344992032291903
chr9	1331600	1332600	0.09454724285837753
chr9	1331700	1332700	0.04216415719015409
chr9	1331800	1332800	-0.6587508944497258
chr9	1331900	1332900	-0.8558816242090838
chr9	1332000	1333000	-0.6222673478324792
chr9	1332100	1333100	-0.18644923333353505
chr9	1332200	1333200	0.07600844137027916
chr9	1332300	1333300	-0.4042698242134415
chr9	1332400	1333400	-0.5615468557836808
chr9	1332500	1333500	-1.011481505297317
chr9	1332600	1333600	-0.6740918625416289
chr9	1332700	1333700	-1.3794993055689002
chr9	1332800	1333800	-1.0613732006860348
chr9	1332900	1333900	-0.7314885803145121
chr9	1333000	1334000	-1.5699037380174288
chr9	1333100	1334100	-1.590206783046954
chr9	1333200	1334200	-1.7264348188869956
chr9	1333300	1334300	-1.8024041413708989
chr9	1333400	1334400	-1.702209593549897
chr9	1333500	1334500	-1.9587059238305504
chr9	1333600	1334600	-2.069007340981036
chr9	1333700	1334700	-1.8218425720842288
chr9	1333800	1334800	-1.8217862675177128
chr9	1333900	1334900	-1.627498603296855
chr9	1334000	1335000	-1.8327321191967965
chr9	1334100	1335100	-1.4531492238501884
chr9	1334200	1335200	-1.4370487813857031
chr9	1334300	1335300	-1.5493081846469468
chr9	1334400	1335400	-1.4393330939786004
chr9	1334500	1335500	-1.25625552959956
chr9	1334600	1335600	-1.4556410126793475
chr9	1334700	1335700	-0.9193825815924224
chr9	1334800	1335800	-0.3432543487015051
chr9	1334900	1335900	0.3636730670634323
chr9	1335000	1336000	1.008891432624533
chr9	1335100	1336100	0.4532123714963988
chr9	1335200	1336200	0.4336073008859416
chr9	1335300	1336300	0.8240045963960145
chr9	1335400	1336400	0.9865071423573392
chr9	1335500	1336500	1.2191375187590041
chr9	1335600	1336600	1.428614399389865
chr9	1335700	1336700	1.0220403006794043
chr9	1335800	1336800	0.0745285410124074
chr9	1335900	1336900	-0.12500282767703375
chr9	1336000	1337000	-0.19600598995361956
chr9	1336100	1337100	0.03620084570730669
chr9	1336200	1337200	0.09270994737383773
chr9	1336300	1337300	-0.1575364757773821
chr9	1336400	1337400	-0.8087158065972281
chr9	1336500	1337500	-1.0643389386319697
chr9	1336600	1337600	-1.391482113694124
chr9	1336700	1337700	-1.3495919265191405
chr9	1336800	1337800	-1.0597676073788125
chr9	1336900	1337900	-1.5218194201179338
chr9	1337000	1338000	-1.7188295714430817
chr9	1337100	1338100	-1.4336918263918028
chr9	1337200	1338200	-1.2474626420676571
chr9	1338800	1339800	-2.8262222483621047
chr9	1338900	1339900	-2.729736515145727
chr9	1339000	1340000	-3.2958104909742576
chr9	1339100	1340100	-3.5324045828147437
chr9	1339200	1340200	-3.431970750108633
chr9	1339300	1340300	-3.4302815268075184
chr9	1339400	1340400	-2.8434588973668413
chr9	1339500	1340500	-2.137732934894583
chr9	1339600	1340600	-2.0081857079693965
chr9	1339700	1340700	-1.8098155477535287
chr9	1339800	1340800	-1.985726122362792
chr9	1339900	1340900	-2.271908211307319
chr9	1340000	1341000	-1.8172446750647393
chr9	1340100	1341100	-1.3610730426554574
chr9	1340200	1341200	-1.8892156915327127
chr9	1340300	1341300	-1.590356571979541
chr9	1340400	1341400	-1.620516691804393
chr9	1340500	1341500	-1.1519804816496808
chr9	1340600	1341600	-1.8087212971971005
chr9	1340700	1341700	-2.9008938220921983
chr9	1340800	1341800	-2.275082565772076
chr9	1340900	1341900	-1.4461882397139998
chr9	1341000	1342000	-1.2439012911283063
chr9	1341100	1342100	-1.4263972739863784
chr9	1341200	1342200	-0.9240335938324808
chr9	1341300	1342300	-1.0264096234318103
chr9	1341400	1342400	-0.7029369330267202
chr9	1341500	1342500	-1.7867400597863792
chr9	1341600	1342600	-0.9468245863090388
chr9	1341700	1342700	-0.2402727582603787
chr9	1341800	1342800	-0.23648075972370786
chr9	1341900	1342900	-1.1269433488790928
chr9	1342000	1343000	-1.3594870297688564
chr9	1342100	1343100	-1.3246249898190063
chr9	1342200	1343200	-0.8769984419683927
chr9	1342300	1343300	-0.7803002127328783
chr9	1342400	1343400	-0.8201967596588018
chr9	1342500	1343500	-0.2787508889092043
chr9	1342600	1343600	-1.219330273095414
chr9	1342700	1343700	-1.3099541916795732
chr9	1342800	1343800	-2.1348406930235324
chr9	1342900	1343900	-1.6375049495765743
chr9	1343000	1344000	-1.4084091479432566
chr9	1343100	1344100	-1.1476082103784284
chr9	1343200	1344200	-1.0455211265108242
chr9	1343300	1344300	-0.8104390012955324
chr9	1343400	1344400	-1.1883120741677218
chr9	1343500	1344500	-1.0160293153641322
chr9	1343600	1344600	-0.16985534186881535
chr9	1343700	1344700	0.03689430231701516
chr9	1343800	1344800	1.2286818770489958
chr9	1343900	1344900	1.59484553762199
chr9	1344000	1345000	1.7014492493637579
chr9	1344100	1345100	1.4722307210472498
chr9	1344200	1345200	0.2256555033728305
chr9	1344300	1345300	0.29098267227153274
chr9	1344400	1345400	0.2804839820579186
chr9	1344500	1345500	0.3770474281781263
chr9	1344600	1345600	0.3499405159274601
chr9	1344700	1345700	0.819268373113324
chr9	1344800	1345800	-0.15200158792242874
chr9	1344900	1345900	-0.4662469266477745
chr9	1345000	1346000	-0.0656657285740492
chr9	1345100	1346100	-0.8638741509664473
chr9	1345200	1346200	-0.4316111983576947
chr9	1345300	1346300	-0.35464662985470763
chr9	1345400	1346400	-0.21782759772158086
chr9	1345500	1346500	-0.30315368130646353
chr9	1345600	1346600	-0.2789223576529312
chr9	1345700	1346700	-0.5028563459065963
chr9	1345800	1346800	0.4244846422638269
chr9	1345900	1346900	0.2805630944888459
chr9	1346000	1347000	-0.6544159284341117
chr9	1346100	1347100	-0.05190327302090842
chr9	1346200	1347200	-0.2262612636105998
chr9	1346300	1347300	-0.25144380467419714
chr9	1346400	1347400	-0.5569318635651762
chr9	1346500	1347500	-0.6900886378030834
chr9	1346600	1347600	-0.4243542112834754
chr9	1346700	1347700	-0.8696623925161417
chr9	1346800	1347800	-1.3489481827382053
chr9	1346900	1347900	-1.1032398427651873
chr9	1347000	1348000	-0.7837454417959191
chr9	1347100	1348100	-0.7941670416800144
chr9	1347200	1348200	-0.3715733317915872
chr9	1347300	1348300	-0.7371527567273806
chr9	1347400	1348400	-0.4035780992006325
chr9	1347500	1348500	-0.03426659398364238
chr9	1347600	1348600	-0.346868521995947
chr9	1347700	1348700	0.1472139911166587
chr9	1347800	1348800	0.08758680790778657
chr9	1347900	1348900	0.05522153046049697
chr9	1348000	1349000	0.17573735638756102
chr9	1348500	1349500	-1.433669623131111
chr9	1348600	1349600	-0.6977903018884962
chr9	1348700	1349700	-1.4502138428136941
chr9	1348800	1349800	-1.7892269221209256
chr9	1348900	1349900	-2.0483658702248544
chr9	1349000	1350000	-2.265919497666304
chr9	1349100	1350100	-2.634282046458573
chr9	1349200	1350200	-2.275194827827556
chr9	1349300	1350300	-1.974690802002513
chr9	1349400	1350400	-1.7562017480050802
chr9	1349500	1350500	-1.4898135596806923
chr9	1349600	1350600	-2.6151411858890983
chr9	1349700	1350700	-2.1274810163441296
chr9	1349800	1350800	-1.968201594085105
chr9	1349900	1350900	-1.7891370255454688
chr9	1350000	1351000	-1.2436681914800394
chr9	1350100	1351100	-0.7289707088111794
chr9	1350200	1351200	-1.3937285041267056
chr9	1350300	1351300	-1.0480485458503854
chr9	1350400	1351400	-0.7606462217321508
chr9	1350500	1351500	-1.3798482334090456
chr9	1350600	1351600	-0.1540197038957315
chr9	1350700	1351700	0.07323482783709266
chr9	1350800	1351800	0.8466087646650895
chr9	1350900	1351900	0.7773922590949508
chr9	1351000	1352000	0.2915455578286074
chr9	1351100	1352100	0.2087057780724788
chr9	1351200	1352200	0.2438471382498513
chr9	1351300	1352300	-0.2664983891843257
chr9	1351400	1352400	-0.160699935978435
chr9	1351500	1352500	0.7843135257414716
chr9	1351600	1352600	0.11929062061590605
chr9	1351700	1352700	-0.1190164295518769
chr9	1351800	1352800	-0.803724467998725
chr9	1351900	1352900	-0.26206873569820993
chr9	1352000	1353000	0.7675790460675358
chr9	1352100	1353100	1.0170699207668183
chr9	1352200	1353200	0.8901531492058671
chr9	1352300	1353300	0.6663269446780279
chr9	1352400	1353400	-0.08614693850115604
chr9	1352500	1353500	-0.8407796370156411
chr9	1352600	1353600	-1.1148898769950897
chr9	1352700	1353700	-1.2791484393188397
chr9	1352800	1353800	-0.999502399053625
chr9	1352900	1353900	-1.2073253992969573
chr9	1353000	1354000	-2.977153195325681
chr9	1353100	1354100	-2.8996733661403686
chr9	1353200	1354200	-2.376778680633047
chr9	1353300	1354300	-1.3956842986999165
chr9	1353400	1354400	-0.6427156019044746
chr9	1353500	1354500	-0.4597752241703338
chr9	1353600	1354600	-0.06584600853126504
chr9	1353700	1354700	-0.3498238837468895
chr9	1353800	1354800	-0.7939889531342607
chr9	1353900	1354900	-1.0488578130197896
chr9	1354000	1355000	-0.2518278693608407
chr9	1354100	1355100	-0.5799156402701969
chr9	1354200	1355200	-0.03696989849001886
chr9	1354300	1355300	-1.2555455175121684
chr9	1354400	1355400	-1.014283789184819
chr9	1354500	1355500	-0.8210938595567226
chr9	1354600	1355600	-0.19311939047295465
chr9	1354700	1355700	0.13106891794435685
chr9	1354800	1355800	0.8057821042928011
chr9	1354900	1355900	0.7325870430280217
chr9	1355000	1356000	0.6082204700342261
chr9	1355100	1356100	0.8922126885840926
chr9	1355200	1356200	0.4392217642058375
chr9	1355300	1356300	1.0557453582202572
chr9	1355400	1356400	0.8152979069862681
chr9	1355500	1356500	0.9727809123187834
chr9	1355600	1356600	-0.4228546635010153
chr9	1355700	1356700	-0.4526428887915053
chr9	1355800	1356800	-0.8556035646922343
chr9	1355900	1356900	-0.8135499377630095
chr9	1356000	1357000	-0.9976028548001887
chr9	1356100	1357100	-1.2279656374424124
chr9	1356200	1357200	-1.206423223052083
chr9	1356300	1357300	-0.7550162272767269
chr9	1356400	1357400	-0.6867556406589516
chr9	1356500	1357500	-1.3818038563670048
chr9	1356600	1357600	-0.9123798592732242
chr9	1356700	1357700	-0.7674967169538048
chr9	1356800	1357800	-1.4024160249797577
chr9	1356900	1357900	-1.2276851975696152
chr9	1357000	1358000	-0.7249818363006895
chr9	1357100	1358100	-1.631568995360406
chr9	1357200	1358200	-1.5912756636358114
chr9	1357300	1358300	-1.9370643406578893
chr9	1357400	1358400	-2.032711824820405
chr9	1357500	1358500	-1.3067667759733652
chr9	1357600	1358600	-1.5377358321774577
chr9	1357700	1358700	-2.015309900660913
chr9	1358400	1359400	-0.4111790967251507
chr9	1358500	1359500	-0.4295819297103802
chr9	1358600	1359600	-0.5921806426725629
chr9	1358700	1359700	-0.5749693584169293
chr9	1358800	1359800	-0.6010132210199176
chr9	1358900	1359900	-0.5728814749547123
chr9	1359000	1360000	-0.562421068943132
chr9	1359100	1360100	-0.4308664074274275
chr9	1359600	1360600	-1.4576538291824142
chr9	1359700	1360700	-0.3878664342146396
chr9	1359800	1360800	0.9787199779889488
chr9	1359900	1360900	1.0754350547068976
chr9	1360000	1361000	1.3782073159867199
chr9	1360100	1361100	1.3417970047310213
chr9	1360200	1361200	1.1099600652768689
chr9	1360300	1361300	1.1707544999507211
chr9	1360400	1361400	1.1178887362304275
chr9	1360500	1361500	1.6495760787269629
chr9	1360600	1361600	1.7073240456647367
chr9	1360700	1361700	0.8797691036733746
chr9	1360800	1361800	0.2546943233486055
chr9	1360900	1361900	0.5789434718686751
chr9	1361000	1362000	0.6564894581880627
chr9	1361100	1362100	0.8126598175266023
chr9	1361200	1362200	1.600037669574981
chr9	1361300	1362300	1.849445588424186
chr9	1361400	1362400	1.7722436448082493
chr9	1361500	1362500	1.4042067625175911
chr9	1361600	1362600	1.406251290727781
chr9	1361700	1362700	1.9234209010798629
chr9	1361800	1362800	1.3739783597502766
chr9	1361900	1362900	0.7193286722051431
chr9	1362000	1363000	0.990903887887786
chr9	1362100	1363100	1.3237972922297747
chr9	1362200	1363200	0.9411332279310118
chr9	1362300	1363300	0.5030290758549225
chr9	1362400	1363400	0.2895951693639315
chr9	1362500	1363500	-0.018966498391712654
chr9	1362600	1363600	0.3502161319593074
chr9	1362700	1363700	-0.09079348666075476
chr9	1362800	1363800	0.2676640531928977
chr9	1362900	1363900	0.890230571501687
chr9	1363000	1364000	0.4761096975234609
chr9	1363100	1364100	-0.01684484640004866
chr9	1363200	1364200	0.015236476833249215
chr9	1363300	1364300	0.7965351121568448
chr9	1363400	1364400	1.2530200153143916
chr9	1363500	1364500	1.4688601106530912
chr9	1363600	1364600	1.4762808939779817
chr9	1363700	1364700	1.1125748434535143
chr9	1363800	1364800	1.0060862248457008
chr9	1363900	1364900	0.6596188217394761
chr9	1364000	1365000	1.0055274973607449
chr9	1364100	1365100	1.2288797532345026
chr9	1364200	1365200	0.6251644384553313
chr9	1364300	1365300	0.4303663039877838
chr9	1364400	1365400	-0.11066207133907537
chr9	1364500	1365500	-0.2578561879673497
chr9	1364600	1365600	-0.7351091337662291
chr9	1364700	1365700	-0.6038501514078733
chr9	1364800	1365800	-0.4292874331572164
chr9	1364900	1365900	-0.14792071944075064
chr9	1365000	1366000	-0.7706190683844161
chr9	1365100	1366100	-1.5955264313287367
chr9	1365200	1366200	-2.225931907641562
chr9	1365300	1366300	-3.200010017067185
chr9	1365400	1366400	-2.8339646668524643
chr9	1365500	1366500	-2.919264818027307
chr9	1365600	1366600	-2.3730643950100645
chr9	1365700	1366700	-2.019369407927018
chr9	1365800	1366800	-1.4461610528158952
chr9	1365900	1366900	-1.1925833597091653
chr9	1366000	1367000	-0.8869305364757235
chr9	1366100	1367100	-0.4209068335273206
chr9	1366200	1367200	0.7295944490401056
chr9	1366300	1367300	1.1489713099559895
chr9	1366400	1367400	1.2833499971561924
chr9	1366500	1367500	2.49929542057442
chr9	1366600	1367600	2.2901128186937987
chr9	1366700	1367700	1.5943529077784748
chr9	1366800	1367800	1.3840081961335216
chr9	1366900	1367900	1.0948147740428409
chr9	1367000	1368000	1.4142542774027629
chr9	1367100	1368100	0.9232995363316464
chr9	1367200	1368200	0.27788143250524466
chr9	1367300	1368300	0.7357921439661554
chr9	1367400	1368400	0.6584266952496479
chr9	1367500	1368500	0.4979744399597068
chr9	1367600	1368600	0.7336284476971152
chr9	1367700	1368700	1.1711918185809729
chr9	1367800	1368800	0.8708389000825792
chr9	1367900	1368900	1.2040297585191244
chr9	1368000	1369000	0.9086759779152412
chr9	1368100	1369100	1.1073759313720328
chr9	1368200	1369200	1.2169515138066296
chr9	1368300	1369300	0.7796214738779846
chr9	1368400	1369400	0.8567925945356644
chr9	1368500	1369500	0.7276732420085598
chr9	1368600	1369600	0.34066902851706954
chr9	1368700	1369700	-0.17916008951006698
chr9	1368800	1369800	-0.2539990590003776
chr9	1368900	1369900	-0.4616018734431685
chr9	1369000	1370000	-0.767530181851449
chr9	1369100	1370100	-0.7856871568359005
chr9	1369200	1370200	-0.5928033030553733
chr9	1369300	1370300	0.1584905130046818
chr9	1369400	1370400	0.06356107723406769
chr9	1369500	1370500	-0.366685870397516
chr9	1369600	1370600	-0.3270844983320533
chr9	1369700	1370700	0.2797838400401313
chr9	1369800	1370800	0.3888941144246935
chr9	1369900	1370900	0.4822662301660326
chr9	1370000	1371000	0.8800681960807595
chr9	1370100	1371100	1.2027802172997422
chr9	1370200	1371200	1.324947010562066
chr9	1370300	1371300	-0.05507517589326656
chr9	1370400	1371400	-0.4543625020645757
chr9	1370500	1371500	-0.8735799480083875
chr9	1370600	1371600	-0.7908568680426568
chr9	1370700	1371700	-0.7027465668724793
chr9	1370800	1371800	-0.8997542554113068
chr9	1370900	1371900	-0.6088228359834501
chr9	1371000	1372000	-0.7490448737514316
chr9	1371100	1372100	-0.6366747199444895
chr9	1371200	1372200	-1.2557717970468507
chr9	1371300	1372300	-0.4477046433021109
chr9	1371400	1372400	0.05495937151212093
chr9	1371500	1372500	0.3817526907817685
chr9	1371600	1372600	0.1076871001008448
chr9	1371700	1372700	0.2335445844302869
chr9	1371800	1372800	0.8443098745120813
chr9	1371900	1372900	0.4254214937538128
chr9	1372000	1373000	0.5545684196777695
chr9	1372100	1373100	0.4561633072276203
chr9	1372200	1373200	0.6475157876593414
chr9	1372300	1373300	0.7378899213205025
chr9	1372400	1373400	1.0926660031890991
chr9	1372500	1373500	1.802702283217392
chr9	1372600	1373600	2.073912222696706
chr9	1372700	1373700	2.3061270788772568
chr9	1372800	1373800	1.9563802838434847
chr9	1372900	1373900	2.12695949258998
chr9	1373000	1374000	1.7394854848072487
chr9	1373100	1374100	1.7606809058244035
chr9	1373200	1374200	2.1137954728505512
chr9	1373300	1374300	1.8715703751864063
chr9	1373400	1374400	1.5181969241839652
chr9	1373500	1374500	0.9717714047431496
chr9	1373600	1374600	0.7480034304489601
chr9	1373700	1374700	0.3266306507049539
chr9	1373800	1374800	0.6749010870943336
chr9	1373900	1374900	0.5870964267737435
chr9	1374000	1375000	1.0503003316072352
chr9	1374100	1375100	1.1726392965538013
chr9	1374200	1375200	0.504253309291567
chr9	1374300	1375300	0.7273052193031196
chr9	1374400	1375400	0.22277646790747788
chr9	1374500	1375500	0.6705407276659011
chr9	1374600	1375600	1.2744351703801706
chr9	1374700	1375700	0.26320731928010593
chr9	1374800	1375800	-0.10305125068701616
chr9	1374900	1375900	0.18716490637838928
chr9	1375000	1376000	0.16761511122638295
chr9	1375100	1376100	0.3958296688359293
chr9	1375200	1376200	0.8387453789388075
chr9	1375300	1376300	0.4757742863952584
chr9	1375400	1376400	1.2799466910378192
chr9	1375500	1376500	0.9360649383616604
chr9	1375600	1376600	0.8546823845558745
chr9	1375700	1376700	1.8035950619804373
chr9	1375800	1376800	1.5332182754522434
chr9	1375900	1376900	0.8216554267076789
chr9	1376000	1377000	0.2816107975737998
chr9	1376100	1377100	-0.6532496628111534
chr9	1376200	1377200	-0.8585749975094717
chr9	1376300	1377300	-1.0796647494193432
chr9	1376400	1377400	-1.3098531632088783
chr9	1376500	1377500	-1.3019136109779186
chr9	1376600	1377600	-1.85068263298266
chr9	1376700	1377700	-1.4523524802155714
chr9	1376800	1377800	-1.4732258133538008
chr9	1376900	1377900	-0.8999898879849076
chr9	1377000	1378000	-0.5508640052139632
chr9	1377100	1378100	0.5913661461402949
chr9	1377200	1378200	0.5646241793295087
chr9	1377300	1378300	0.880525297558933
chr9	1377400	1378400	0.0955128397902095
chr9	1377500	1378500	0.4789918108409834
chr9	1377600	1378600	0.5715805506266387
chr9	1377700	1378700	0.17323377523918435
chr9	1377800	1378800	-0.21161647063632852
chr9	1377900	1378900	-0.5977806107506052
chr9	1378000	1379000	-1.0276995959073902
chr9	1378100	1379100	-1.2795958084623216
chr9	1378200	1379200	-1.2365268355100152
chr9	1378300	1379300	-1.1213245198667725
chr9	1378400	1379400	-0.04770441080825325
chr9	1378500	1379500	-0.18931617793549416
chr9	1378600	1379600	0.10920409660571262
chr9	1378700	1379700	0.4338189282095876
chr9	1378800	1379800	1.3330196930309737
chr9	1378900	1379900	1.573293420796519
chr9	1379000	1380000	2.2553420781398206
chr9	1379100	1380100	1.8961779551411015
chr9	1379200	1380200	2.5415819769951766
chr9	1379300	1380300	2.1565686296090107
chr9	1379400	1380400	1.7490834406013969
chr9	1379500	1380500	1.5200423389873905
chr9	1379600	1380600	1.4100356085541883
chr9	1379700	1380700	0.853645739434127
chr9	1379800	1380800	-0.007889256836780822
chr9	1379900	1380900	-0.03312430192163462
chr9	1380000	1381000	-0.11325542184463111
chr9	1380100	1381100	-0.10242028971583686
chr9	1380200	1381200	-0.5028193593477115
chr9	1380300	1381300	0.1460149418054512
chr9	1380400	1381400	0.42659243501242544
chr9	1380500	1381500	0.2697257312563648
chr9	1380600	1381600	0.79086118817748
chr9	1380700	1381700	1.447145501967542
chr9	1380800	1381800	1.8975758515161367
chr9	1380900	1381900	1.3713240634325066
chr9	1381000	1382000	1.8435224989882262
chr9	1381100	1382100	2.366194257988828
chr9	1381200	1382200	2.062776460459459
chr9	1381300	1382300	2.2253331457151644
chr9	1381400	1382400	2.0402604095248003
chr9	1381500	1382500	2.212644588649596
chr9	1381600	1382600	1.5267162718639846
chr9	1381700	1382700	1.2514752013890271
chr9	1381800	1382800	1.3705162294834623
chr9	1381900	1382900	1.8492228200773777
chr9	1382000	1383000	1.4487237393908374
chr9	1382100	1383100	0.8405009952449284
chr9	1382200	1383200	0.877393595912989
chr9	1382300	1383300	0.7592927529816162
chr9	1382400	1383400	0.8735922696161991
chr9	1382500	1383500	0.560434832736849
chr9	1382600	1383600	0.9649677193863878
chr9	1382700	1383700	0.4729340046063412
chr9	1382800	1383800	0.7579286859530912
chr9	1382900	1383900	0.7061513141254534
chr9	1383000	1384000	-0.016272566495792676
chr9	1383100	1384100	0.32937730618070593
chr9	1383200	1384200	0.4321522991934336
chr9	1383300	1384300	-0.08697478530083302
chr9	1383400	1384400	-0.020156902553978825
chr9	1383500	1384500	0.995527092473452
chr9	1383600	1384600	0.8878229778682498
chr9	1383700	1384700	1.5761466075514936
chr9	1383800	1384800	1.6657154892954298
chr9	1383900	1384900	1.9241173855650773
chr9	1384000	1385000	2.404440631188756
chr9	1384100	1385100	1.9880062827939362
chr9	1384200	1385200	2.0991594191641703
chr9	1384300	1385300	2.348333483848471
chr9	1384400	1385400	2.4131220834508778
chr9	1384500	1385500	1.9553554651034708
chr9	1384600	1385600	1.3868088879951408
chr9	1384700	1385700	1.146539064068505
chr9	1384800	1385800	0.7657812768071175
chr9	1384900	1385900	0.5346421209626275
chr9	1385000	1386000	0.3940617761096329
chr9	1385100	1386100	0.4616390713918839
chr9	1385200	1386200	0.43834026563385786
chr9	1385300	1386300	0.5810746196283684
chr9	1385400	1386400	0.13784323826093334
chr9	1385500	1386500	-0.01638778689337285
chr9	1385600	1386600	0.7370216376258936
chr9	1385700	1386700	-0.4124827998575286
chr9	1385800	1386800	-0.2997533272164673
chr9	1385900	1386900	1.379551269737033
chr9	1386000	1387000	4.359982089592682
chr9	1386100	1387100	6.651702560866626
chr9	1386200	1387200	6.944165799854644
chr9	1386300	1387300	7.4861898855040225
chr9	1386400	1387400	7.1575394739058185
chr9	1386500	1387500	6.086287726721912
chr9	1386600	1387600	5.110014355413164
chr9	1387400	1388400	-0.2700056115850654
chr9	1387500	1388500	0.03527180957803189
chr9	1387600	1388600	-0.3394762303858358
chr9	1387700	1388700	-0.12864560807230702
chr9	1387800	1388800	0.8579525467781451
chr9	1387900	1388900	0.3284070650916298
chr9	1388000	1389000	0.8644257295465027
chr9	1388100	1389100	1.2552151480091305
chr9	1388200	1389200	1.7567083737535822
chr9	1388300	1389300	1.9291164005106962
chr9	1388400	1389400	2.5138954618217126
chr9	1388500	1389500	2.6223448950638626
chr9	1388600	1389600	2.872352838431937
chr9	1388700	1389700	2.4968151990607805
chr9	1388800	1389800	1.9393494816272163
chr9	1388900	1389900	2.8514318193839925
chr9	1389000	1390000	2.4760499317106084
chr9	1389100	1390100	2.0801790756489837
chr9	1389200	1390200	1.6764744675913976
chr9	1389300	1390300	1.5900180633211962
chr9	1389400	1390400	1.0071710922826114
chr9	1389500	1390500	1.0844501869680805
chr9	1389600	1390600	1.0249790106094498
chr9	1389700	1390700	0.8618507721908313
chr9	1389800	1390800	0.32035187366421275
chr9	1389900	1390900	0.36178904040631055
chr9	1390000	1391000	0.8345273115588239
chr9	1390100	1391100	1.1911549619549768
chr9	1390200	1391200	2.280412677099917
chr9	1390300	1391300	1.6248886410403367
chr9	1390400	1391400	1.9236480538511491
chr9	1390500	1391500	1.1013954512088353
chr9	1390600	1391600	1.2437492332382374
chr9	1390700	1391700	1.4209657197557968
chr9	1390800	1391800	1.5875519691697315
chr9	1390900	1391900	0.7843751279771926
chr9	1391000	1392000	0.10372417643107731
chr9	1391100	1392100	0.3127683018636812
chr9	1391200	1392200	-1.1395045424636812
chr9	1391300	1392300	-1.5966967951467832
chr9	1391400	1392400	-2.645348248651884
chr9	1391500	1392500	-3.0124847752656887
chr9	1391600	1392600	-3.110520074908564
chr9	1391700	1392700	-3.2116772098861213
chr9	1391800	1392800	-3.1705011574244546
chr9	1391900	1392900	-2.2451595445682893
chr9	1392000	1393000	-2.076026438670652
chr9	1392100	1393100	-2.6711754921831403
chr9	1392200	1393200	-2.2251286123319858
chr9	1392300	1393300	-1.07849234557428
chr9	1392400	1393400	0.06586705145495994
chr9	1392500	1393500	0.7878548028842567
chr9	1392600	1393600	1.291316595357925
chr9	1392700	1393700	1.2008171742488347
chr9	1392800	1393800	1.563622998733817
chr9	1392900	1393900	1.5937787846627336
chr9	1393000	1394000	1.5128929342033588
chr9	1393100	1394100	1.7272479196340618
chr9	1393200	1394200	1.9436676187464343
chr9	1393300	1394300	1.9642558440637536
chr9	1393400	1394400	0.9653754274088716
chr9	1393500	1394500	0.474137742613104
chr9	1393600	1394600	-0.3025214165680251
chr9	1393700	1394700	-0.3294015034213938
chr9	1393800	1394800	-0.8931736158931505
chr9	1393900	1394900	-1.424676838571478
chr9	1394000	1395000	-1.3642561495146568
chr9	1394100	1395100	-1.2709120209866065
chr9	1394200	1395200	-1.3751367188754855
chr9	1394300	1395300	-2.1065121912438682
chr9	1394400	1395400	-1.844934899589228
chr9	1394500	1395500	-1.6232289746124426
chr9	1394600	1395600	-2.032345193350423
chr9	1395000	1396000	-1.2734889997248378
chr9	1395100	1396100	-1.7552734163977224
chr9	1395200	1396200	-1.4391964149251957
chr9	1395300	1396300	-1.3882717763129393
chr9	1395400	1396400	-1.3027886094677523
chr9	1395500	1396500	-1.7284575987663555
chr9	1395600	1396600	-1.8128203755996128
chr9	1395700	1396700	-1.6155307098363805
chr9	1395800	1396800	-1.2668459158430894
chr9	1395900	1396900	-1.7880454412554387
chr9	1396000	1397000	-2.2090682349654567
chr9	1396100	1397100	-1.4716357525465371
chr9	1396200	1397200	-1.4806276363649322
chr9	1396300	1397300	-1.7520611206756025
chr9	1396400	1397400	-2.9754189074783715
chr9	1396500	1397500	-2.3427063218234303
chr9	1396600	1397600	-2.0764482997007665
chr9	1396700	1397700	-2.153750388280779
chr9	1396800	1397800	-1.976324722099052
chr9	1396900	1397900	-2.640839668590315
chr9	1397000	1398000	-2.5329066990818228
chr9	1397100	1398100	-3.1224592436543297
chr9	1397200	1398200	-3.407578526348226
chr9	1397300	1398300	-3.239607776461584
chr9	1397400	1398400	-2.2264937030019714
chr9	1397500	1398500	-2.457660180049454
chr9	1397600	1398600	-2.532553078056225
chr9	1397700	1398700	-2.3000523491614686
chr9	1397800	1398800	-2.688896542580673
chr9	1397900	1398900	-1.0075606671073494
chr9	1398000	1399000	-0.369279977855489
chr9	1398100	1399100	-0.9447645884937363
chr9	1398200	1399200	-0.6424866085277218
chr9	1398300	1399300	-0.7818960911566079
chr9	1398400	1399400	-0.5491625024733291
chr9	1398500	1399500	-0.7410321883391243
chr9	1398600	1399600	-0.1208289666989168
chr9	1398700	1399700	-0.29427976154326946
chr9	1398800	1399800	-0.2723772949386261
chr9	1398900	1399900	-0.5377048502499071
chr9	1399000	1400000	-0.718762621299978
chr9	1399100	1400100	-0.012703121165402028
chr9	1399200	1400200	-0.3036440089619949
chr9	1399300	1400300	0.3991523440102646
chr9	1399400	1400400	0.0914971343434201
chr9	1399500	1400500	0.43225443945753406
chr9	1399600	1400600	-0.16578668438682428
chr9	1399700	1400700	-0.3006810841958696
chr9	1399800	1400800	-0.9963581390728722
chr9	1399900	1400900	-0.4813265723350072
chr9	1400000	1401000	-0.3035040154182684
chr9	1400100	1401100	-0.2129872945061589
chr9	1400200	1401200	-0.4964334849813542
chr9	1400300	1401300	-1.249795790768002
chr9	1400400	1401400	-1.374417958493824
chr9	1400500	1401500	-2.0485975482337557
chr9	1400600	1401600	-1.9791817517851025
chr9	1400700	1401700	-2.0137966137886067
chr9	1400800	1401800	-0.8627981274382618
chr9	1400900	1401900	-1.4677437609713075
chr9	1401000	1402000	-1.9587094817191621
chr9	1401100	1402100	-2.337837183123076
chr9	1401200	1402200	-1.8925251706438788
chr9	1401300	1402300	-1.7241374999844132
chr9	1401400	1402400	-1.3546559355194423
chr9	1401500	1402500	-1.0330152747011845
chr9	1401600	1402600	-1.3583817167323222
chr9	1401700	1402700	-0.8380003941419454
chr9	1401800	1402800	-1.3725139822080965
chr9	1401900	1402900	-0.9283009404520468
chr9	1402000	1403000	-0.4181190457501793
chr9	1402100	1403100	0.010947898340090988
chr9	1402200	1403200	-0.2194355703265295
chr9	1402300	1403300	0.05855255057941142
chr9	1402400	1403400	-0.5291479109337405
chr9	1402500	1403500	-0.6203781544715364
chr9	1402600	1403600	-0.1741281427817616
chr9	1402700	1403700	-0.5489631995297463
chr9	1402800	1403800	-0.6822259425189204
chr9	1402900	1403900	-0.9548244677388052
chr9	1403000	1404000	-1.0668933592433771
chr9	1403100	1404100	-0.5530949241269049
chr9	1403200	1404200	-0.7844745400134646
chr9	1403300	1404300	-1.1663870498304174
chr9	1403400	1404400	-0.6346019531068587
chr9	1403500	1404500	-0.2441764874900069
chr9	1403600	1404600	-0.6616159516721312
chr9	1403700	1404700	-0.666965456566438
chr9	1403800	1404800	-0.6216761964081917
chr9	1403900	1404900	-0.4792749894975397
chr9	1404000	1405000	-0.35429413904329726
chr9	1404100	1405100	-0.9637093347410788
chr9	1404200	1405200	-0.6410697855050315
chr9	1404300	1405300	-0.8755270839187551
chr9	1404400	1405400	-0.8938168476407157
chr9	1404500	1405500	-0.8250121887528032
chr9	1404600	1405600	-0.8289100209043399
chr9	1404700	1405700	-0.2807016957567319
chr9	1404800	1405800	0.4144046054733945
chr9	1404900	1405900	0.3995736697104589
chr9	1405000	1406000	0.1458676551137184
chr9	1405100	1406100	0.1451258702233303
chr9	1405200	1406200	0.4024247027388815
chr9	1405300	1406300	0.8503277056165778
chr9	1405400	1406400	0.6592812645305604
chr9	1405500	1406500	0.6591706299278649
chr9	1405600	1406600	0.03183881849235678
chr9	1405700	1406700	-1.04913044131322
chr9	1405800	1406800	-1.0663225900128352
chr9	1405900	1406900	-1.6616202794321673
chr9	1406000	1407000	-1.843475833671864
chr9	1406100	1407100	-1.5066683311216522
chr9	1406200	1407200	-1.7250434249144777
chr9	1406300	1407300	-1.5919471498307745
chr9	1406400	1407400	-1.0482924434162428
chr9	1408200	1409200	-4.0469115074497735
chr9	1408300	1409300	-4.334162167437674
chr9	1408400	1409400	-4.854665627013888
chr9	1408500	1409500	-4.823618613473952
chr9	1408600	1409600	-5.058635419481176
chr9	1408700	1409700	-5.328619357047368
chr9	1408800	1409800	-5.259848046268863
chr9	1408900	1409900	-5.146932585975843
chr9	1409000	1410000	-4.598626800658708
chr9	1409100	1410100	-5.6292664467991145
chr9	1409200	1410200	-5.849711466124357
chr9	1409300	1410300	-6.461650073424872
chr9	1409400	1410400	-7.376429253711504
chr9	1409500	1410500	-7.5114659600058795
chr9	1409600	1410600	-7.897250857138871
chr9	1409700	1410700	-7.992467015262751
chr9	1409800	1410800	-7.9113465340116385
chr9	1409900	1410900	-7.029389297731072
chr9	1410000	1411000	-7.34309948042671
chr9	1410100	1411100	-7.288794530974372
chr9	1410200	1411200	-6.77385026327125
chr9	1410300	1411300	-6.843614884707957
chr9	1410400	1411400	-5.683617869926593
chr9	1410500	1411500	-5.468351122518157
chr9	1410600	1411600	-4.203572428438342
chr9	1410700	1411700	-3.7007520194407086
chr9	1410800	1411800	-3.805742431983044
chr9	1410900	1411900	-3.988954645121932
chr9	1411000	1412000	-3.611399599147318
chr9	1411100	1412100	-2.996445193671609
chr9	1411200	1412200	-3.2558709931826115
chr9	1411300	1412300	-2.6077044114658445
chr9	1411400	1412400	-2.8992056210669226
chr9	1411500	1412500	-3.2998136841546395
chr9	1411600	1412600	-3.301899425677808
chr9	1411700	1412700	-2.8451551429765654
chr9	1411800	1412800	-2.4496587939988523
chr9	1411900	1412900	-2.4876047968985544
chr9	1412000	1413000	-2.3493245008754626
chr9	1412100	1413100	-2.290626547234752
chr9	1412200	1413200	-1.5692086087299078
chr9	1412300	1413300	-1.4451377399255965
chr9	1412400	1413400	-1.3037217158528545
chr9	1412500	1413500	-0.6727041148246437
chr9	1412600	1413600	-0.6485753170481616
chr9	1412700	1413700	-1.0518891856497037
chr9	1412800	1413800	-1.231676633060544
chr9	1412900	1413900	-1.1658645417487872
chr9	1413000	1414000	-0.8314873320193302
chr9	1413100	1414100	-1.1504777976466276
chr9	1413200	1414200	-0.9374806916352392
chr9	1413300	1414300	-1.2239838158084753
chr9	1413400	1414400	-0.6316769183612488
chr9	1413500	1414500	-0.3891111152462383
chr9	1413600	1414600	-0.8622349362583956
chr9	1413700	1414700	-0.589067587080775
chr9	1413800	1414800	-0.989105672815025
chr9	1413900	1414900	-1.4126018572968748
chr9	1414000	1415000	-1.8646145292559244
chr9	1414100	1415100	-1.4318455037165332
chr9	1414200	1415200	-2.4793476778839088
chr9	1414300	1415300	-2.3562888920587484
chr9	1414400	1415400	-2.652225441873902
chr9	1414500	1415500	-2.3865321862722664
chr9	1414600	1415600	-2.7151300704786
chr9	1414700	1415700	-2.713176208946836
chr9	1414800	1415800	-2.1978689474737005
chr9	1414900	1415900	-1.1416696463599552
chr9	1415000	1416000	-1.3756638488705435
chr9	1415100	1416100	-1.2709357663712373
chr9	1415200	1416200	-0.39269245589672297
chr9	1415300	1416300	-0.1095933351118971
chr9	1415400	1416400	-0.41885765289430943
chr9	1415500	1416500	-1.4987828113336272
chr9	1415600	1416600	-1.0736700007545057
chr9	1415700	1416700	-1.0428450862708327
chr9	1415800	1416800	-0.9292930757867044
chr9	1415900	1416900	-1.2796176855571897
chr9	1416000	1417000	-1.0689007417825507
chr9	1416100	1417100	-1.2452868876057537
chr9	1416200	1417200	-1.5438911550800574
chr9	1416300	1417300	-1.8341007156570328
chr9	1416400	1417400	-2.4401627762342017
chr9	1416500	1417500	-2.0385464402110545
chr9	1416600	1417600	-1.9781245846856408
chr9	1416700	1417700	-2.2425599501359903
chr9	1416800	1417800	-2.584700394641226
chr9	1416900	1417900	-2.1000754003201454
chr9	1417000	1418000	-2.4817560475048897
chr9	1417100	1418100	-2.361144488354936
chr9	1417200	1418200	-2.7733295084098644
chr9	1417300	1418300	-2.861482531556911
chr9	1417400	1418400	-2.303764536289299
chr9	1417500	1418500	-2.176487874161492
chr9	1417600	1418600	-2.7042290518783387
chr9	1417700	1418700	-2.411474974609447
chr9	1417800	1418800	-2.1064231676256617
chr9	1417900	1418900	-2.583823921699506
chr9	1418000	1419000	-1.7843307980846206
chr9	1418100	1419100	-1.5146737046754384
chr9	1418200	1419200	-1.2232797542604938
chr9	1418300	1419300	-1.043363218259875
chr9	1418400	1419400	-1.1079204728132024
chr9	1418500	1419500	-0.7413706926485101
chr9	1418600	1419600	-0.3276128107181589
chr9	1418700	1419700	-0.6389043865119968
chr9	1418800	1419800	-0.554195785632028
chr9	1418900	1419900	-0.1642420598186536
chr9	1419000	1420000	-0.8779760340016958
chr9	1419100	1420100	-0.8890112136722597
chr9	1419200	1420200	-0.7316057263308751
chr9	1419300	1420300	-0.3607746159216954
chr9	1419400	1420400	0.4725147248238808
chr9	1419500	1420500	0.236369817769397
chr9	1419600	1420600	0.3479997871521235
chr9	1419700	1420700	0.9927978254315384
chr9	1419800	1420800	1.1677104146988555
chr9	1419900	1420900	0.888619345427386
chr9	1420000	1421000	1.5039133970698348
chr9	1420100	1421100	0.2935370640792549
chr9	1420200	1421200	0.12903128117110074
chr9	1420300	1421300	0.3827773583998317
chr9	1420400	1421400	-0.29613382149579137
chr9	1420500	1421500	-0.7450466211813987
chr9	1420600	1421600	-0.5539298888828935
chr9	1420700	1421700	-1.0726095029914366
chr9	1420800	1421800	-0.9300308374293004
chr9	1420900	1421900	-0.9333459511654592
chr9	1421000	1422000	-1.3436486218029895
chr9	1422100	1423100	-4.481081497598623
chr9	1422200	1423200	-4.278598987680477
chr9	1422300	1423300	-5.28819193519242
chr9	1422400	1423400	-5.079200781606687
chr9	1422500	1423500	-5.089270130149732
chr9	1422600	1423600	-5.491983033253431
chr9	1422700	1423700	-4.842188071030543
chr9	1422800	1423800	-3.909565565858227
chr9	1422900	1423900	-3.175154633802049
chr9	1423000	1424000	-2.5819948356395384
chr9	1423100	1424100	-2.1357908877797738
chr9	1423200	1424200	-2.2501828068123624
chr9	1423300	1424300	-1.8811406144084173
chr9	1423400	1424400	-2.358161680537981
chr9	1423500	1424500	-2.1223000311681064
chr9	1423600	1424600	-1.3470848855698616
chr9	1423700	1424700	-0.5597797956884725
chr9	1423800	1424800	-0.6631061584806504
chr9	1423900	1424900	-0.06817918779056399
chr9	1424000	1425000	-0.40036109974624007
chr9	1424100	1425100	-0.5364847633198527
chr9	1424200	1425200	-1.010909222490723
chr9	1424300	1425300	-1.6232883306556591
chr9	1424400	1425400	-1.8054958748388945
chr9	1424500	1425500	-1.7918571861419692
chr9	1424600	1425600	-2.044235304680653
chr9	1424700	1425700	-2.588317017842836
chr9	1424800	1425800	-3.1048161377196406
chr9	1424900	1425900	-3.699912125971889
chr9	1425000	1426000	-3.052838207100923
chr9	1425100	1426100	-3.1516383174932336
chr9	1425200	1426200	-1.864261265570181
chr9	1425300	1426300	-1.4740854839987
chr9	1425400	1426400	-0.6909131160276124
chr9	1425500	1426500	-0.3813431874224682
chr9	1425600	1426600	-0.7358985622791568
chr9	1425700	1426700	-0.4288728874344734
chr9	1425800	1426800	0.15161014028019998
chr9	1425900	1426900	0.33956914698985
chr9	1426000	1427000	0.0781769620015791
chr9	1426100	1427100	0.5960625469355829
chr9	1426200	1427200	-0.6531571991484243
chr9	1426300	1427300	0.07952278641196779
chr9	1426400	1427400	0.25491423630828725
chr9	1426500	1427500	-0.1475664494970253
chr9	1426600	1427600	0.1363429952332367
chr9	1426700	1427700	-0.11491319010786187
chr9	1426800	1427800	-0.11603873311196188
chr9	1426900	1427900	-0.0024359546063623394
chr9	1427000	1428000	-0.16674103062601053
chr9	1427100	1428100	0.012638312134066413
chr9	1427200	1428200	0.1546037671595646
chr9	1427300	1428300	-0.2203519890273844
chr9	1427400	1428400	-0.7415923029195828
chr9	1427500	1428500	-0.47492070358130106
chr9	1427600	1428600	-0.6786395900946083
chr9	1427700	1428700	-0.609699215803739
chr9	1427800	1428800	-0.5026328156554356
chr9	1427900	1428900	-0.42744639803344575
chr9	1428000	1429000	-0.7268490696476744
chr9	1428100	1429100	-1.0611400754296358
chr9	1428200	1429200	-1.1770929349848172
chr9	1428300	1429300	-1.3627274574708643
chr9	1428400	1429400	-1.5776499674480575
chr9	1428500	1429500	-1.868149407622076
chr9	1428600	1429600	-1.3092657722794965
chr9	1428700	1429700	-1.1231585459416584
chr9	1428800	1429800	-1.0603257950394902
chr9	1428900	1429900	-0.8182178365799878
chr9	1429000	1430000	-0.1140307598946772
chr9	1429100	1430100	-0.4241564346537453
chr9	1429200	1430200	-0.2367044043972597
chr9	1429300	1430300	-0.13305628928723576
chr9	1429400	1430400	-0.10897833157927778
chr9	1429500	1430500	-0.14303259433684115
chr9	1429600	1430600	-0.7886799279132655
chr9	1429700	1430700	-0.742531525180932
chr9	1429800	1430800	-1.4603436487720298
chr9	1429900	1430900	-1.6302931180466338
chr9	1430000	1431000	-2.3293574294453885
chr9	1430100	1431100	-1.852966463149637
chr9	1430200	1431200	-1.2317194489486825
chr9	1430300	1431300	-0.955895463558688
chr9	1430400	1431400	-0.7777060773501614
chr9	1430500	1431500	-0.1305779800280686
chr9	1430600	1431600	-0.014616958226811472
chr9	1430700	1431700	-0.3765995886997319
chr9	1430800	1431800	0.6851479311340506
chr9	1430900	1431900	0.5133765423546345
chr9	1431000	1432000	0.7668333241993868
chr9	1431100	1432100	0.9056507747479058
chr9	1431200	1432200	0.7570278128895137
chr9	1431300	1432300	0.6307922467446764
chr9	1431400	1432400	1.3960441070382887
chr9	1431500	1432500	0.5233484373127302
chr9	1431600	1432600	0.774705975838957
chr9	1431700	1432700	1.0325230384288182
chr9	1431800	1432800	0.9420928847999328
chr9	1431900	1432900	0.6723363101407849
chr9	1432000	1433000	1.1886543714170694
chr9	1432100	1433100	1.0729403156230577
chr9	1432200	1433200	0.7979666006589836
chr9	1433100	1434100	-2.55987107451377
chr9	1433300	1434300	-2.531521707312682
chr9	1433400	1434400	-2.4313349949075342
chr9	1433500	1434500	-2.1137677330414935
chr9	1433600	1434600	-2.110901546776633
chr9	1433700	1434700	-2.0918009182308155
chr9	1433800	1434800	-2.558314413862638
chr9	1433900	1434900	-2.83653391135894
chr9	1434000	1435000	-2.003714350889972
chr9	1434100	1435100	-2.1406711733354884
chr9	1434200	1435200	-1.9570979054944475
chr9	1434300	1435300	-1.930017210104184
chr9	1434400	1435400	-1.803780808077572
chr9	1434500	1435500	-1.7484402471934084
chr9	1434600	1435600	-1.4314472431670011
chr9	1434700	1435700	-1.0796088788421505
chr9	1434800	1435800	-1.1160383553452893
chr9	1434900	1435900	-0.8040717902216179
chr9	1435000	1436000	-1.078765127950719
chr9	1435100	1436100	-0.9116575622521774
chr9	1435200	1436200	-0.17056494639218026
chr9	1435300	1436300	-1.2052843714364423
chr9	1435400	1436400	-1.2518635316046596
chr9	1435500	1436500	-1.8284828289174928
chr9	1435600	1436600	-1.8915039434245176
chr9	1435700	1436700	-2.458876868136245
chr9	1435800	1436800	-2.2331682289747143
chr9	1435900	1436900	-2.018305388153162
chr9	1436000	1437000	-1.9388171017012803
chr9	1436100	1437100	-1.8061803740336249
chr9	1436200	1437200	-2.6612032502059866
chr9	1436300	1437300	-2.196794376699446
chr9	1436400	1437400	-2.0789313079356653
chr9	1436500	1437500	-1.7393420638388244
chr9	1436600	1437600	-1.063692850208962
chr9	1436700	1437700	-1.2412006780681366
chr9	1436800	1437800	-0.9484710860442864
chr9	1436900	1437900	-0.984107510363716
chr9	1437000	1438000	-0.6396871654363129
chr9	1437100	1438100	-1.2075710266930322
chr9	1437200	1438200	-0.29143390154164106
chr9	1437300	1438300	0.4721833826333167
chr9	1437400	1438400	0.10529951468044704
chr9	1437500	1438500	0.0628181778706736
chr9	1437600	1438600	-0.4219852325926808
chr9	1437700	1438700	0.17593180184572302
chr9	1437800	1438800	0.41359237082423256
chr9	1437900	1438900	0.3657253981479396
chr9	1438000	1439000	0.18707385151643374
chr9	1438100	1439100	0.8547001518241439
chr9	1438200	1439200	0.6102540557484599
chr9	1438300	1439300	-0.07720337684866754
chr9	1438400	1439400	0.3804440401474996
chr9	1438500	1439500	0.3634767808699679
chr9	1438600	1439600	0.4464736954172818
chr9	1438700	1439700	1.0410716526618096
chr9	1438800	1439800	-0.008359098338885599
chr9	1438900	1439900	-0.3639798757482057
chr9	1439000	1440000	-0.4132436333779148
chr9	1439100	1440100	-0.19039492884723908
chr9	1439200	1440200	-0.4007569335609353
chr9	1439300	1440300	-0.4172056260787134
chr9	1439400	1440400	-0.6553633986305604
chr9	1439500	1440500	-0.8653144701597637
chr9	1439600	1440600	-0.9799146114577248
chr9	1439700	1440700	-1.2050329692899535
chr9	1439800	1440800	-0.5033017843013374
chr9	1439900	1440900	-0.8351246339059277
chr9	1440000	1441000	-1.0988488672002952
chr9	1440100	1441100	-0.9946304972101316
chr9	1440200	1441200	-1.0796785952222376
chr9	1440300	1441300	-0.9892915849027848
chr9	1440400	1441400	-1.2308545879052688
chr9	1440500	1441500	-0.907920098733373
chr9	1440600	1441600	-1.0418490162719067
chr9	1440700	1441700	-1.2769752275351431
chr9	1440800	1441800	-1.1256086342087548
chr9	1440900	1441900	-0.4738653815250794
chr9	1441000	1442000	-0.49649296628962086
chr9	1441100	1442100	-0.9260636475512634
chr9	1441200	1442200	-1.2362616183700963
chr9	1441300	1442300	-0.8706855609522653
chr9	1441400	1442400	-0.5242792941062991
chr9	1441500	1442500	-0.40445297879761855
chr9	1441600	1442600	0.4639097764148362
chr9	1441700	1442700	0.5974563789711972
chr9	1441800	1442800	0.6823536728730785
chr9	1441900	1442900	0.6066399762679832
chr9	1442000	1443000	0.40547832271608036
chr9	1442100	1443100	0.4960206956648845
chr9	1442200	1443200	0.5549303554321343
chr9	1442300	1443300	-0.02675196579782484
chr9	1442400	1443400	-0.22427072037091905
chr9	1442500	1443500	-0.17234734756852746
chr9	1442600	1443600	-0.3527423550580324
chr9	1442700	1443700	-0.4750961917938324
chr9	1442800	1443800	-1.1703869748651643
chr9	1442900	1443900	-1.1798148385602665
chr9	1443000	1444000	-1.2334244624615622
chr9	1443100	1444100	-0.9698723897702162
chr9	1443200	1444200	-0.4796977980735273
chr9	1443300	1444300	0.11938347297012215
chr9	1443400	1444400	0.739214877622794
chr9	1443500	1444500	0.5738979438642877
chr9	1443600	1444600	0.5707230624096498
chr9	1443700	1444700	1.2346080220587907
chr9	1443800	1444800	1.2588360402670664
chr9	1443900	1444900	1.9493681705377
chr9	1444000	1445000	2.7179931360113163
chr9	1444100	1445100	2.347705322954839
chr9	1444200	1445200	2.2006182915170487
chr9	1444300	1445300	1.5154224610516849
chr9	1444400	1445400	1.0788328960889235
chr9	1444500	1445500	1.0149123687741342
chr9	1444600	1445600	0.9307185118555852
chr9	1444700	1445700	0.7500605230350901
chr9	1444800	1445800	1.0200404580149711
chr9	1444900	1445900	0.3576439769762462
chr9	1445000	1446000	-0.09901644270610366
chr9	1445100	1446100	-0.044661562377456776
chr9	1445200	1446200	-0.11547829016735175
chr9	1445300	1446300	0.3560887789306169
chr9	1448300	1449300	-1.7328633085667302
chr9	1448400	1449400	-1.4576564849988312
chr9	1448500	1449500	-1.2520645894394615
chr9	1448600	1449600	-1.0499511050321122
chr9	1448700	1449700	-1.0945680899484358
chr9	1448800	1449800	-1.4570501282359611
chr9	1448900	1449900	-1.3711773365722608
chr9	1449000	1450000	-0.43322326860367655
chr9	1449100	1450100	-0.31170401121260777
chr9	1449200	1450200	-1.0340888006142517
chr9	1449300	1450300	-0.8766874618727746
chr9	1449400	1450400	-1.0917843650590893
chr9	1449500	1450500	-1.3157532635514118
chr9	1449600	1450600	-1.3068529524004804
chr9	1449700	1450700	-0.9977589817259516
chr9	1449800	1450800	-0.7036546670364716
chr9	1449900	1450900	-0.5975263589313644
chr9	1450000	1451000	-0.7591182390240474
chr9	1450100	1451100	-0.732011773970228
chr9	1450200	1451200	-0.020341640117321882
chr9	1451300	1452300	-1.1548827034916251
chr9	1451400	1452400	-1.6159395428539156
chr9	1451500	1452500	-1.7566518929615111
chr9	1451600	1452600	-0.9417981202978516
chr9	1451700	1452700	-0.40465070593425817
chr9	1451800	1452800	-0.477681202822971
chr9	1451900	1452900	-0.4055316076977368
chr9	1452000	1453000	-0.693855391108964
chr9	1452100	1453100	-1.0291116411000971
chr9	1452200	1453200	-0.7149512151750285
chr9	1452300	1453300	-0.5708883021320045
chr9	1452400	1453400	0.17486330958041596
chr9	1452500	1453500	0.3506698305135044
chr9	1452600	1453600	0.6076935227944666
chr9	1452700	1453700	0.5216194788457017
chr9	1452800	1453800	0.9113377093226832
chr9	1452900	1453900	0.7293639266020372
chr9	1453000	1454000	0.8801012816837606
chr9	1453100	1454100	0.9806236662308154
chr9	1453200	1454200	0.22274674427522312
chr9	1453300	1454300	0.24373393903899
chr9	1453400	1454400	-0.04059993678788349
chr9	1453500	1454500	0.03328552884713475
chr9	1453600	1454600	-0.12887711440443742
chr9	1453700	1454700	0.009503136320355354
chr9	1453800	1454800	-0.16598411463415771
chr9	1453900	1454900	-0.1489556990241524
chr9	1454000	1455000	0.006726519723764589
chr9	1454100	1455100	0.09851669665907097
chr9	1454200	1455200	1.0798459959699769
chr9	1454300	1455300	0.9880155709139417
chr9	1454400	1455400	0.8892123859101313
chr9	1454500	1455500	0.8811987297797013
chr9	1454600	1455600	1.5636503943068631
chr9	1454700	1455700	1.6237520575173534
chr9	1454800	1455800	1.3503518718692913
chr9	1454900	1455900	1.6769083321065608
chr9	1455000	1456000	1.7670327491448306
chr9	1455100	1456100	1.3362355956327736
chr9	1455200	1456200	1.1024154161782709
chr9	1455300	1456300	1.2393015010476125
chr9	1455400	1456400	1.0403475609215624
chr9	1455500	1456500	0.8824457775632301
chr9	1455600	1456600	0.5210101335099674
chr9	1455700	1456700	0.4232204590016585
chr9	1455800	1456800	0.9504726858670536
chr9	1455900	1456900	0.5220004195004041
chr9	1456000	1457000	0.8598666995693941
chr9	1456100	1457100	1.4810190906861116
chr9	1456200	1457200	1.8823797565657203
chr9	1456300	1457300	1.891323994218568
chr9	1456400	1457400	2.4589356300307754
chr9	1456500	1457500	2.2594380598506527
chr9	1456600	1457600	2.2081586916583267
chr9	1456700	1457700	2.6885310095392394
chr9	1456800	1457800	2.877508774472662
chr9	1456900	1457900	3.2330980016003323
chr9	1457000	1458000	3.1558811596638505
chr9	1457100	1458100	3.3116113586571334
chr9	1457200	1458200	2.6195930416610143
chr9	1457300	1458300	2.5169333726299246
chr9	1457400	1458400	1.8738661068373923
chr9	1457500	1458500	2.4061781839311225
chr9	1457600	1458600	2.1207198515993766
chr9	1457700	1458700	1.9074798765273584
chr9	1457800	1458800	1.694739945778906
chr9	1457900	1458900	1.075912309135864
chr9	1458000	1459000	0.9035209325410376
chr9	1458100	1459100	0.2298149392873857
chr9	1458200	1459200	0.3097539207439479
chr9	1458300	1459300	-0.0571310169650865
chr9	1458400	1459400	0.5977681713043109
chr9	1458500	1459500	-0.5294010946371895
chr9	1458600	1459600	-0.7207037566928617
chr9	1458700	1459700	-0.9482873817630127
chr9	1458800	1459800	-1.2075399030164835
chr9	1458900	1459900	-0.5917463297347866
chr9	1459000	1460000	-0.20336327994595785
chr9	1459100	1460100	1.5059516918127889
chr9	1459200	1460200	2.3071915549635884
chr9	1459300	1460300	3.5654481747891813
chr9	1459400	1460400	4.92600203594825
chr9	1459500	1460500	7.084825859725506
chr9	1459600	1460600	7.245078278056033
chr9	1459700	1460700	7.808001300041312
chr9	1459800	1460800	7.918069837417362
chr9	1459900	1460900	7.5164722060808336
chr9	1460000	1461000	6.794466069992522
chr9	1460100	1461100	5.114709334043956
chr9	1460200	1461200	4.065373486944462
chr9	1460300	1461300	3.1561516713846456
chr9	1460400	1461400	1.7926959665196476
chr9	1460500	1461500	0.3028666960452969
chr9	1460600	1461600	1.1848676520905357
chr9	1460700	1461700	1.3094367153936912
chr9	1460800	1461800	1.848359864986172
chr9	1460900	1461900	2.8094732176048804
chr9	1461000	1462000	3.1462438354806497
chr9	1461100	1462100	3.2976165430605016
chr9	1461200	1462200	3.3870083769585446
chr9	1461300	1462300	3.6198939009335582
chr9	1461400	1462400	3.4046361188730137
chr9	1461500	1462500	3.8008013374815097
chr9	1461600	1462600	3.225317799603029
chr9	1461700	1462700	3.398259363483038
chr9	1461800	1462800	3.2167448807594576
chr9	1461900	1462900	2.780436539503085
chr9	1462000	1463000	1.5321718289456978
chr9	1462100	1463100	1.4762673335593637
chr9	1462200	1463200	1.4691263350950008
chr9	1462300	1463300	0.9070068768218452
chr9	1462400	1463400	1.0454998935446544
chr9	1462500	1463500	0.5688325502583848
chr9	1462600	1463600	-0.2159862933499151
chr9	1462700	1463700	-0.2764902377062872
chr9	1462800	1463800	-0.16758070211494333
chr9	1462900	1463900	-0.6405782887179141
chr9	1463000	1464000	0.21546217218703587
chr9	1463100	1464100	0.18266961764709544
chr9	1463200	1464200	0.6273678107449303
chr9	1463300	1464300	1.2492707472562117
chr9	1463400	1464400	0.7692650957638106
chr9	1463500	1464500	1.1679667924187045
chr9	1463600	1464600	2.2839936776524308
chr9	1463700	1464700	2.3403876363938396
chr9	1463800	1464800	2.344149578971612
chr9	1463900	1464900	2.401348279650123
chr9	1464000	1465000	2.323210034421811
chr9	1464100	1465100	2.332137439061768
chr9	1464200	1465200	1.8900598793890369
chr9	1464300	1465300	1.1008294456068308
chr9	1464400	1465400	1.4590666434550277
chr9	1464500	1465500	1.1708059992360886
chr9	1464600	1465600	1.0601457476402665
chr9	1464700	1465700	1.0777774732737238
chr9	1464800	1465800	1.1480040753927718
chr9	1464900	1465900	1.1868397828232524
chr9	1465000	1466000	0.6649847671781695
chr9	1465100	1466100	0.7042639550009625
chr9	1465200	1466200	0.3727996392165835
chr9	1465300	1466300	0.4035961898608764
chr9	1465400	1466400	0.08546036897309044
chr9	1465500	1466500	-0.2842013864716062
chr9	1465600	1466600	-0.3282640434033896
chr9	1465700	1466700	-0.25938938203019435
chr9	1465800	1466800	-0.29953066671980033
chr9	1465900	1466900	-0.002387100195024151
chr9	1466000	1467000	0.5070679923210675
chr9	1466100	1467100	0.065008909576065
chr9	1466200	1467200	0.8479340885067661
chr9	1466300	1467300	0.6209622570383329
chr9	1466400	1467400	0.5517457869694926
chr9	1466500	1467500	0.17674257204907085
chr9	1466600	1467600	0.00936272223385068
chr9	1466700	1467700	-0.4558201291163898
chr9	1466800	1467800	-0.9469478566068146
chr9	1466900	1467900	-1.3330903939440846
chr9	1467000	1468000	-1.4352709865882283
chr9	1467100	1468100	-1.0961723363138691
chr9	1467200	1468200	-1.6805291870238896
chr9	1467300	1468300	-1.5297224302091597
chr9	1467400	1468400	-1.250727198964755
chr9	1467500	1468500	-0.8113676369770852
chr9	1467600	1468600	-0.6420769267556733
chr9	1467700	1468700	-0.6397792086030685
chr9	1467800	1468800	-0.059705613210847434
chr9	1467900	1468900	0.014020766965097122
chr9	1468000	1469000	0.09592073774280115
chr9	1468100	1469100	-0.19513729484266146
chr9	1468200	1469200	-0.3764804196640477
chr9	1468300	1469300	-0.3332541326793955
chr9	1468400	1469400	0.0598130319218957
chr9	1468500	1469500	0.3364098102976513
chr9	1468600	1469600	0.1764980701778232
chr9	1468700	1469700	0.18805623346886485
chr9	1468800	1469800	-0.3946271987032223
chr9	1468900	1469900	-0.17429026375766624
chr9	1469000	1470000	-0.5412122767196723
chr9	1469100	1470100	-0.3632568842356524
chr9	1469200	1470200	0.14095613283982492
chr9	1469300	1470300	0.4937083094428605
chr9	1469400	1470400	0.2413986720974272
chr9	1469500	1470500	0.209858779240608
chr9	1469600	1470600	0.2669105298302323
chr9	1469700	1470700	0.3887484852535711
chr9	1469800	1470800	1.6935359398492853
chr9	1469900	1470900	1.9435327754850733
chr9	1470000	1471000	2.2453832140491086
chr9	1470100	1471100	2.7761627891503187
chr9	1470200	1471200	2.584211224146469
chr9	1470300	1471300	2.3461362602516385
chr9	1470400	1471400	2.171703311840372
chr9	1470500	1471500	1.86344208843414
chr9	1470600	1471600	1.1750161440502225
chr9	1470700	1471700	1.1939740445379023
chr9	1470800	1471800	0.7998369252786227
chr9	1470900	1471900	0.23383481906424985
chr9	1471000	1472000	0.10230426796371724
chr9	1471100	1472100	-0.8538857215402429
chr9	1471200	1472200	-0.8758996753722862
chr9	1471300	1472300	-0.4657201180754933
chr9	1471400	1472400	-0.6384429176543169
chr9	1471500	1472500	-0.7783085552325403
chr9	1471600	1472600	-0.10177901206379082
chr9	1471700	1472700	0.322251010985856
chr9	1471800	1472800	-0.3225581695290207
chr9	1471900	1472900	-0.17264752820951335
chr9	1472000	1473000	-0.10360249195612463
chr9	1472100	1473100	0.4159243940768197
chr9	1472200	1473200	0.3042985573449058
chr9	1472300	1473300	-0.34202408850828203
chr9	1472400	1473400	0.4549560761005069
chr9	1472500	1473500	0.9082545855883232
chr9	1472600	1473600	0.92476143385229
chr9	1472700	1473700	0.650094902562515
chr9	1472800	1473800	0.5694971430229454
chr9	1472900	1473900	0.10845940387919688
chr9	1473000	1474000	0.30989669434348405
chr9	1473100	1474100	-0.2994011249895706
chr9	1473200	1474200	-0.3950130786266853
chr9	1473300	1474300	-0.5227330115090234
chr9	1473400	1474400	-0.9920647515684434
chr9	1473500	1474500	-1.6894170276275509
chr9	1473600	1474600	-1.585131377113767
chr9	1473700	1474700	-1.9511359151201784
chr9	1473800	1474800	-2.6468388438631067
chr9	1473900	1474900	-2.3061899817674814
chr9	1474000	1475000	-2.6922696514026825
chr9	1474100	1475100	-2.235058560680729
chr9	1474200	1475200	-1.9938542883477823
chr9	1474300	1475300	-1.875936334704282
chr9	1474400	1475400	-3.3411870459045394
chr9	1474500	1475500	-2.8791564428039327
chr9	1474600	1475600	-5.908680049099082
chr9	1474700	1475700	-5.62567315406308
chr9	1474800	1475800	-5.274540599989682
chr9	1474900	1475900	-5.734264101233188
chr9	1475000	1476000	-5.728599295898267
chr9	1475100	1476100	-5.948845808744031
chr9	1475200	1476200	-6.1776358700205805
chr9	1475300	1476300	-5.792503383629688
chr9	1475400	1476400	-4.8302875939840035
chr9	1475500	1476500	-5.166773677782527
chr9	1475600	1476600	-3.4408001552249305
chr9	1475700	1476700	-4.287005608127127
chr9	1475800	1476800	-3.788963757809026
chr9	1475900	1476900	-3.879358972963372
chr9	1476000	1477000	-5.02995427908997
chr9	1476100	1477100	-6.0823430035492025
chr9	1476200	1477200	-5.975638884722778
chr9	1476300	1477300	-6.4991568296559725
chr9	1476400	1477400	-7.21802526799333
chr9	1476500	1477500	-8.280989623850392
chr9	1476600	1477600	-8.331777967256132
chr9	1476700	1477700	-8.363418148178626
chr9	1476800	1477800	-8.399482393031283
chr9	1476900	1477900	-7.738322819446808
chr9	1477000	1478000	-6.528650490290808
chr9	1477100	1478100	-5.189127537364242
chr9	1477200	1478200	-5.441757213263953
chr9	1477300	1478300	-5.371846587912986
chr9	1477400	1478400	-5.361173954026849
chr9	1477500	1478500	-4.385497884933452
chr9	1477600	1478600	-4.6384315676104
chr9	1477700	1478700	-3.7362478255898153
chr9	1477800	1478800	-4.572441560889604
chr9	1477900	1478900	-4.328394893296748
chr9	1478000	1479000	-4.158412418872653
chr9	1478100	1479100	-4.673963588719738
chr9	1478200	1479200	-4.909851666555647
chr9	1478300	1479300	-5.084731531738407
chr9	1478400	1479400	-4.695887735843937
chr9	1478500	1479500	-4.898509570986506
chr9	1478600	1479600	-5.204028863463108
chr9	1478700	1479700	-5.705355668564067
chr9	1478800	1479800	-5.267044008501113
chr9	1478900	1479900	-5.97475420135252
chr9	1479000	1480000	-5.648799948285615
chr9	1479100	1480100	-5.350140454845898
chr9	1479200	1480200	-4.184203395587333
chr9	1479300	1480300	-4.112486748909275
chr9	1479400	1480400	-4.537399152841138
chr9	1479500	1480500	-4.136417926406367
chr9	1479600	1480600	-3.5218650980031097
chr9	1479700	1480700	-4.1043813273547
chr9	1479800	1480800	-3.760725819047746
chr9	1480900	1481900	-3.221121154835188
chr9	1481000	1482000	-3.994783913416335
chr9	1481100	1482100	-4.32642511407792
chr9	1481200	1482200	-4.16611037824236
chr9	1481300	1482300	-4.470965235501878
chr9	1481400	1482400	-4.910415225362781
chr9	1481500	1482500	-4.810228908565053
chr9	1481600	1482600	-5.558284437987359
chr9	1481700	1482700	-5.464876726110912
chr9	1481800	1482800	-4.669121750596601
chr9	1481900	1482900	-4.789251587830494
chr9	1482000	1483000	-4.624831944714397
chr9	1482100	1483100	-4.273744111517156
chr9	1482200	1483200	-4.39134986701261
chr9	1482300	1483300	-4.050331438247545
chr9	1482400	1483400	-3.9228983745203583
chr9	1482500	1483500	-3.6177806886975663
chr9	1482600	1483600	-3.4634703840869285
chr9	1482700	1483700	-3.2610630291953013
chr9	1482800	1483800	-4.473183419311939
chr9	1482900	1483900	-4.253102432204821
chr9	1483000	1484000	-4.778983181868542
chr9	1483100	1484100	-6.052496941584376
chr9	1483200	1484200	-5.907329404508354
chr9	1483300	1484300	-6.265352300026161
chr9	1483400	1484400	-6.929847846217393
chr9	1483500	1484500	-7.419314409802562
chr9	1483600	1484600	-7.0431115353577045
chr9	1483700	1484700	-7.347098012727039
chr9	1483800	1484800	-7.068251731685141
chr9	1483900	1484900	-6.1876992136169875
chr9	1484000	1485000	-5.754401963970119
chr9	1484100	1485100	-4.648917391862538
chr9	1484200	1485200	-4.287547942347377
chr9	1484300	1485300	-4.284012129973842
chr9	1484400	1485400	-3.6722353923205935
chr9	1484500	1485500	-2.504753302242208
chr9	1484600	1485600	-2.384424971144083
chr9	1484700	1485700	-2.670356264870288
chr9	1484800	1485800	-2.6654587032988863
chr9	1484900	1485900	-3.198279075726335
chr9	1485000	1486000	-2.6421227408044294
chr9	1485100	1486100	-2.36346317487017
chr9	1485200	1486200	-2.441715346747829
chr9	1485300	1486300	-1.7595032527176842
chr9	1486600	1487600	-3.2081318676375137
chr9	1486700	1487700	-3.014085306882361
chr9	1486800	1487800	-3.2440981878256117
chr9	1486900	1487900	-3.9055026199174208
chr9	1487000	1488000	-4.178485575720756
chr9	1487100	1488100	-4.004389341525034
chr9	1487200	1488200	-4.7991764974118
chr9	1487300	1488300	-4.7672846172832966
chr9	1487400	1488400	-5.250424915184014
chr9	1487500	1488500	-5.449993473047388
chr9	1487600	1488600	-5.36062847028645
chr9	1487700	1488700	-6.544646782770274
chr9	1487800	1488800	-6.292216124240071
chr9	1487900	1488900	-6.541898335228112
chr9	1489600	1490600	-3.8504527118309375
chr9	1489700	1490700	-3.8434679883630083
chr9	1489800	1490800	-3.9006052407209615
chr9	1489900	1490900	-4.47375233120424
chr9	1490000	1491000	-3.513281432298428
chr9	1490100	1491100	-2.9942139682385003
chr9	1490200	1491200	-2.7372051047051427
chr9	1490300	1491300	-3.0582843783412974
chr9	1490400	1491400	-3.3087160171862293
chr9	1490500	1491500	-4.084108466293022
chr9	1490600	1491600	-4.76138283987189
chr9	1490700	1491700	-4.755127782612743
chr9	1490800	1491800	-4.838424347071199
chr9	1490900	1491900	-4.936835257609693
chr9	1491000	1492000	-4.70217542705927
chr9	1491100	1492100	-5.1497580422623965
chr9	1491200	1492200	-4.814303120708574
chr9	1491300	1492300	-5.485589977337542
chr9	1491400	1492400	-6.207268017448224
chr9	1491500	1492500	-6.118368758970092
chr9	1491600	1492600	-5.283496038502442
chr9	1491700	1492700	-5.615450603491279
chr9	1491800	1492800	-6.663693398594518
chr9	1491900	1492900	-6.68233493905042
chr9	1492000	1493000	-7.222142693054941
chr9	1492100	1493100	-7.075997673013598
chr9	1492200	1493200	-7.637158461360371
chr9	1492300	1493300	-6.683698200670416
chr9	1492400	1493400	-7.064657953325429
chr9	1492500	1493500	-7.062092981230236
chr9	1492600	1493600	-7.593349438051176
chr9	1493700	1494700	-4.126670995133372
chr9	1493800	1494800	-4.017164294561864
chr9	1493900	1494900	-4.105503840779074
chr9	1494000	1495000	-4.450528794175932
chr9	1494100	1495100	-4.6185672109888
chr9	1494200	1495200	-3.9266206892819446
chr9	1494300	1495300	-2.692522815608797
chr9	1494400	1495400	-3.0999888196022534
chr9	1494500	1495500	-3.2043998381834484
chr9	1494600	1495600	-2.5980681787533757
chr9	1494700	1495700	-2.826972367746253
chr9	1494800	1495800	-3.506659993712188
chr9	1494900	1495900	-3.9800886438473055
chr9	1495000	1496000	-3.505807524915775
chr9	1495100	1496100	-3.4513646696109075
chr9	1495200	1496200	-3.850007509293785
chr9	1495300	1496300	-4.520931311572537
chr9	1495400	1496400	-4.570049345921019
chr9	1495500	1496500	-5.224567835558279
chr9	1495600	1496600	-5.375766044448478
chr9	1495700	1496700	-5.016949218739919
chr9	1495800	1496800	-5.0491433707028435
chr9	1495900	1496900	-4.450526501565198
chr9	1496000	1497000	-5.134002047420945
chr9	1496100	1497100	-5.349371814518905
chr9	1496200	1497200	-5.5578157067870375
chr9	1496300	1497300	-4.8339607918413225
chr9	1496400	1497400	-5.601828799844579
chr9	1496500	1497500	-5.2680849887493695
chr9	1496600	1497600	-5.476663703072743
chr9	1496700	1497700	-5.989769364768843
chr9	1496800	1497800	-5.7377464803038665
chr9	1496900	1497900	-6.2117503564328835
chr9	1497000	1498000	-5.543007576015396
chr9	1497100	1498100	-5.30019468680738
chr9	1497200	1498200	-4.952002668617669
chr9	1497300	1498300	-5.475597502058064
chr9	1497400	1498400	-4.130166412746469
chr9	1498000	1499000	-3.7319982437576606
chr9	1498100	1499100	-3.7174443646157633
chr9	1498200	1499200	-4.849183951607282
chr9	1498300	1499300	-4.707174279399617
chr9	1498400	1499400	-4.684466760908445
chr9	1498500	1499500	-4.6307899133322366
chr9	1498600	1499600	-5.218416820639527
chr9	1498700	1499700	-5.607360939829649
chr9	1498800	1499800	-5.341281261521265
chr9	1498900	1499900	-4.883276481710571
chr9	1499000	1500000	-4.259559410348105
chr9	1499100	1500100	-4.470722137920498
chr9	1499200	1500200	-3.5265797129152854
chr9	1499300	1500300	-4.2418609013634505
chr9	1499400	1500400	-4.104091697568029
chr9	1499500	1500500	-4.335201199597072
chr9	1500600	1501600	-6.1960593610920665
chr9	1500700	1501700	-6.7005230916491865
chr9	1500800	1501800	-5.730098312528369
chr9	1500900	1501900	-6.015431198663622
chr9	1501000	1502000	-5.847686466042855
chr9	1501100	1502100	-5.962471236147871
chr9	1501200	1502200	-4.968704074154845
chr9	1501300	1502300	-4.988069912767363
chr9	1501400	1502400	-4.706018855395143
chr9	1501500	1502500	-4.508216907153903
chr9	1501600	1502600	-4.217149941918555
chr9	1501700	1502700	-3.4198070561465763
chr9	1501800	1502800	-4.120468254445081
chr9	1501900	1502900	-4.970597677486716
chr9	1502000	1503000	-4.994263282583278
chr9	1502100	1503100	-5.127113021405889
chr9	1502200	1503200	-5.1423814638688405
chr9	1502300	1503300	-4.911378002023544
chr9	1502400	1503400	-4.854950898242397
chr9	1502500	1503500	-4.228832735901919
chr9	1503300	1504300	-2.8816653175063216
chr9	1503400	1504400	-2.7085165741055044
chr9	1503500	1504500	-2.4922173098856875
chr9	1503600	1504600	-2.4745787120700182
chr9	1503700	1504700	-2.4361911302938464
chr9	1503800	1504800	-3.206008659448495
chr9	1503900	1504900	-3.1406853131082566
chr9	1504000	1505000	-4.089154040077881
chr9	1504100	1505100	-4.877203666840825
chr9	1504200	1505200	-4.113529339443243
chr9	1504300	1505300	-3.8265443190918056
chr9	1504400	1505400	-3.9821377797705195
chr9	1504500	1505500	-4.127175607459388
chr9	1504600	1505600	-4.168047027689655
chr9	1504700	1505700	-4.19840051264628
chr9	1505500	1506500	-2.128839172050053
chr9	1505600	1506600	-2.3584535104946407
chr9	1505700	1506700	-2.1160102050997627
chr9	1505800	1506800	-2.3902317373506365
chr9	1505900	1506900	-2.1572906484899814
chr9	1506000	1507000	-2.0114136361209063
chr9	1506100	1507100	-1.8776871213008075
chr9	1506200	1507200	-1.3314141394897028
chr9	1506300	1507300	-0.6758573150896866
chr9	1506400	1507400	-0.6301963892100843
chr9	1506500	1507500	-0.9335347914519048
chr9	1506600	1507600	-0.6614809709779481
chr9	1506700	1507700	-1.3966395923473742
chr9	1506800	1507800	-1.803949985594594
chr9	1506900	1507900	-2.4287473618046
chr9	1507000	1508000	-2.437375613053774
chr9	1507100	1508100	-2.785511629236927
chr9	1507200	1508200	-3.268859161965477
chr9	1507300	1508300	-4.538731897686088
chr9	1507400	1508400	-4.607354069820226
chr9	1507500	1508500	-4.55734734099213
chr9	1507600	1508600	-5.289500688219242
chr9	1507700	1508700	-4.785832287217825
chr9	1507800	1508800	-5.039393143670688
chr9	1507900	1508900	-4.922271613972859
chr9	1508000	1509000	-5.170902683659073
chr9	1508100	1509100	-5.370692762969278
chr9	1508200	1509200	-5.099753269580046
chr9	1508300	1509300	-4.645041949336468
chr9	1508400	1509400	-4.542346571139543
chr9	1508500	1509500	-4.676115804809659
chr9	1508600	1509600	-3.5382207568547237
chr9	1508700	1509700	-4.232135181923641
chr9	1508800	1509800	-3.5177142139312574
chr9	1508900	1509900	-3.2570249197480394
chr9	1509000	1510000	-3.313800051138834
chr9	1509100	1510100	-2.9535006770854624
chr9	1509200	1510200	-2.9917791034672683
chr9	1509300	1510300	-2.45593964423325
chr9	1510700	1511700	-2.1400660464213126
chr9	1510800	1511800	-2.0492421256720976
chr9	1510900	1511900	-2.866819353057784
chr9	1511000	1512000	-2.9797968429112682
chr9	1511100	1512100	-3.207684918728652
chr9	1511200	1512200	-3.211237640829286
chr9	1511300	1512300	-3.6482250029977625
chr9	1511400	1512400	-3.837744637361821
chr9	1511500	1512500	-3.7264658210651262
chr9	1511600	1512600	-3.2065883009108416
chr9	1511700	1512700	-3.2889642861359367
chr9	1511800	1512800	-3.633130553278672
chr9	1511900	1512900	-2.9748836568814183
chr9	1512000	1513000	-2.9224249213737084
chr9	1512500	1513500	-3.9991107891818767
chr9	1512600	1513600	-4.228553288607176
chr9	1512700	1513700	-4.755376114861262
chr9	1512800	1513800	-5.127045378174406
chr9	1512900	1513900	-4.70904906570365
chr9	1513000	1514000	-4.933050745025689
chr9	1513100	1514100	-4.938803001626991
chr9	1513200	1514200	-4.2068113924727895
chr9	1513300	1514300	-4.32593042693699
chr9	1513400	1514400	-3.60727691776286
chr9	1513500	1514500	-3.0368308451979544
chr9	1513600	1514600	-3.0247312208004886
chr9	1513700	1514700	-2.487502340683757
chr9	1513800	1514800	-2.026025301161233
chr9	1513900	1514900	-2.2435791803115506
chr9	1514000	1515000	-1.5371774125512712
chr9	1514100	1515100	-1.4223657412833897
chr9	1514200	1515200	-2.4592035841848547
chr9	1514300	1515300	-2.8201016047204166
chr9	1514400	1515400	-3.2656625509519848
chr9	1514500	1515500	-3.8134728734874286
chr9	1514600	1515600	-3.586895741182043
chr9	1514700	1515700	-3.692471419175762
chr9	1514800	1515800	-3.5408973142807745
chr9	1514900	1515900	-3.5388681011911154
chr9	1515000	1516000	-4.331499988677168
chr9	1515100	1516100	-3.94765843838952
chr9	1515200	1516200	-2.949487371304794
chr9	1515300	1516300	-2.519215463973462
chr9	1515900	1516900	-2.920330633757426
chr9	1516000	1517000	-3.264998101470047
chr9	1516100	1517100	-3.3176696330883932
chr9	1516200	1517200	-2.714747054856464
chr9	1516300	1517300	-2.453199226603407
chr9	1516400	1517400	-1.4318163637379406
chr9	1516500	1517500	-1.2356800916203712
chr9	1516600	1517600	-0.566244643785489
chr9	1516700	1517700	-0.8339954831384562
chr9	1516800	1517800	-0.8311739308266238
chr9	1516900	1517900	-0.2800628205002683
chr9	1517000	1518000	0.2793262077172599
chr9	1517100	1518100	0.4829056545730805
chr9	1517200	1518200	0.2884140650574993
chr9	1517300	1518300	0.4873082448918696
chr9	1518600	1519600	-1.4250958107139529
chr9	1518700	1519700	-1.5541782141470346
chr9	1518800	1519800	-1.4312834029810997
chr9	1518900	1519900	-1.3859130768519827
chr9	1519000	1520000	-1.7623436184341488
chr9	1519100	1520100	-2.3134067708981427
chr9	1519200	1520200	-2.118684707939117
chr9	1519300	1520300	-2.0645071857749566
chr9	1519400	1520400	-1.7453695715028563
chr9	1519500	1520500	-2.2111777617697985
chr9	1519600	1520600	-1.8473069232576007
chr9	1519700	1520700	-0.9596326632689058
chr9	1519800	1520800	-1.6172432614586223
chr9	1519900	1520900	-1.857110167218172
chr9	1520000	1521000	-0.34571204021525304
chr9	1520100	1521100	-0.956782754116326
chr9	1520200	1521200	-1.657485194485908
chr9	1520300	1521300	-1.3017611597355492
chr9	1520400	1521400	-1.8543970621969648
chr9	1520500	1521500	-2.168937753906192
chr9	1520600	1521600	-1.95100284894134
chr9	1520700	1521700	-2.5206285600860268
chr9	1520800	1521800	-2.4802479040174057
chr9	1520900	1521900	-2.5896597731152435
chr9	1521000	1522000	-4.032232854465843
chr9	1521100	1522100	-3.667317176376905
chr9	1521200	1522200	-3.250498663510042
chr9	1521300	1522300	-4.1561113514451815
chr9	1521400	1522400	-3.329356921922184
chr9	1521500	1522500	-3.2462678139709684
chr9	1521600	1522600	-3.9882248735118835
chr9	1521700	1522700	-4.503297403126504
chr9	1521800	1522800	-4.733154427828401
chr9	1521900	1522900	-4.466661281219396
chr9	1522000	1523000	-4.0652292096326414
chr9	1522100	1523100	-4.014462997731108
chr9	1522200	1523200	-4.199403287195762
chr9	1522300	1523300	-3.2833552182639063
chr9	1522400	1523400	-3.656917960666498
chr9	1523000	1524000	-2.029547967368407
chr9	1523100	1524100	-1.4977573490754383
chr9	1523200	1524200	-1.2994814027023498
chr9	1523300	1524300	-1.6732459808718512
chr9	1523400	1524400	-1.7068924735521205
chr9	1523500	1524500	-2.117433211395618
chr9	1523600	1524600	-2.491935313532496
chr9	1523700	1524700	-2.4942957457259127
chr9	1523800	1524800	-2.433755050467944
chr9	1523900	1524900	-2.276523363572456
chr9	1524000	1525000	-1.914516284523367
chr9	1524100	1525100	-2.618078464766354
chr9	1524200	1525200	-2.8106891169324606
chr9	1524300	1525300	-2.6630730132099827
chr9	1524400	1525400	-3.0912622670198435
chr9	1524500	1525500	-2.6142993144193816
chr9	1524600	1525600	-1.851192844107992
chr9	1524700	1525700	-1.6254615824511611
chr9	1524800	1525800	-2.296065337871306
chr9	1524900	1525900	-2.507421963186572
chr9	1525000	1526000	-2.2881769424835765
chr9	1525100	1526100	-1.5177732842484395
chr9	1525200	1526200	-2.2039512532522494
chr9	1525300	1526300	-2.610859083083995
chr9	1525400	1526400	-2.8327984230428362
chr9	1525500	1526500	-3.1711027312120246
chr9	1525600	1526600	-3.756539687202016
chr9	1525700	1526700	-4.2664838014821465
chr9	1525800	1526800	-4.4315494956602155
chr9	1525900	1526900	-4.74389730509388
chr9	1526000	1527000	-4.9074642819449386
chr9	1526100	1527100	-5.848908469085788
chr9	1526200	1527200	-4.978411313584801
chr9	1526300	1527300	-4.548627457372283
chr9	1526400	1527400	-4.391701962312618
chr9	1526500	1527500	-4.427916486008058
chr9	1526600	1527600	-4.21240506076546
chr9	1526700	1527700	-4.162355263027332
chr9	1526800	1527800	-3.1183844771415337
chr9	1526900	1527900	-2.5339184158557986
chr9	1527000	1528000	-2.6009657977440983
chr9	1527300	1528300	-2.7953968062975374
chr9	1527800	1528800	-1.984623466106004
chr9	1527900	1528900	-1.7429415000751671
chr9	1528000	1529000	-1.7369229997392548
chr9	1528100	1529100	-1.8489384347685849
chr9	1528200	1529200	-1.9590828444394104
chr9	1528300	1529300	-1.8392130689716082
chr9	1528400	1529400	-2.3969846496382474
chr9	1528500	1529500	-2.0338572775676047
chr9	1528600	1529600	-2.157360702963409
chr9	1528700	1529700	-2.3025951124034
chr9	1528800	1529800	-1.5042259779138893
chr9	1528900	1529900	-1.6891790875387136
chr9	1529000	1530000	-2.01347051816054
chr9	1529100	1530100	-2.45193577343563
chr9	1529200	1530200	-1.533473029667047
chr9	1529300	1530300	-1.2819756362739123
chr9	1529400	1530400	-0.8161177746344493
chr9	1529500	1530500	-1.084404428130957
chr9	1529600	1530600	-0.9058719275315608
chr9	1529700	1530700	-0.6655774814392548
chr9	1529800	1530800	-1.3490787401026334
chr9	1530400	1531400	-0.7683866249727028
chr9	1530500	1531500	-1.46962803223557
chr9	1530600	1531600	-2.184872087230444
chr9	1530700	1531700	-2.913447950666185
chr9	1530800	1531800	-2.9195246968265582
chr9	1530900	1531900	-2.9347521458101693
chr9	1531000	1532000	-2.8710820855298995
chr9	1531100	1532100	-4.1552126747077995
chr9	1531200	1532200	-4.793630019132233
chr9	1531300	1532300	-4.915922013869077
chr9	1531400	1532400	-5.283070697104798
chr9	1531500	1532500	-5.243061942627449
chr9	1531600	1532600	-4.6640950090478634
chr9	1531700	1532700	-3.639918976988408
chr9	1531800	1532800	-4.173764505818747
chr9	1531900	1532900	-4.053488620948486
chr9	1532000	1533000	-4.18878193221875
chr9	1532100	1533100	-3.1084805555820068
chr9	1532200	1533200	-2.5141112912756065
chr9	1532300	1533300	-1.5734050884777842
chr9	1532400	1533400	-2.157879276912596
chr9	1532500	1533500	-1.599713974832834
chr9	1532600	1533600	-1.7029024335775216
chr9	1532700	1533700	-2.067277008313039
chr9	1532800	1533800	-1.4945051655151738
chr9	1532900	1533900	-1.35081745267043
chr9	1533000	1534000	-1.6207858411753135
chr9	1533100	1534100	-2.198857512805028
chr9	1533200	1534200	-2.5625951759650656
chr9	1533300	1534300	-2.837388937772398
chr9	1533400	1534400	-1.293359274420581
chr9	1533500	1534500	-1.5428197543994566
chr9	1533600	1534600	-1.8431729447125185
chr9	1533700	1534700	-2.4391241877912098
chr9	1533800	1534800	-2.6254259228901686
chr9	1533900	1534900	-2.7307527919933587
chr9	1534000	1535000	-2.3829767265439434
chr9	1534100	1535100	-1.9055495333561112
chr9	1534200	1535200	-1.647426320597273
chr9	1534300	1535300	-2.030538922132916
chr9	1534400	1535400	-2.443100572534717
chr9	1534500	1535500	-3.3334941899355908
chr9	1534600	1535600	-3.018142290595072
chr9	1534700	1535700	-2.373808732949064
chr9	1534800	1535800	-2.176897757124766
chr9	1534900	1535900	-2.1804707927578475
chr9	1535000	1536000	-2.1611089333671334
chr9	1535100	1536100	-2.336727690142915
chr9	1535200	1536200	-2.6378704159741657
chr9	1535900	1536900	-2.648685480038444
chr9	1536000	1537000	-2.9427959389918574
chr9	1536100	1537100	-2.8135033365281745
chr9	1536200	1537200	-2.9883904116233606
chr9	1536300	1537300	-3.618213900027997
chr9	1536400	1537400	-3.6578403514304574
chr9	1536500	1537500	-3.6385780362223614
chr9	1536600	1537600	-3.774947137612532
chr9	1536700	1537700	-3.820229609540739
chr9	1536800	1537800	-3.0169528993731736
chr9	1536900	1537900	-3.5819746282518623
chr9	1537000	1538000	-3.113432032232952
chr9	1537100	1538100	-4.1775389762522765
chr9	1537200	1538200	-4.022885291366234
chr9	1537300	1538300	-3.137194590264502
chr9	1537400	1538400	-2.6227507177637768
chr9	1537500	1538500	-2.687109155866472
chr9	1537600	1538600	-2.28985858104232
chr9	1537700	1538700	-1.7764278674171885
chr9	1537800	1538800	-1.388824969729156
chr9	1537900	1538900	-0.8154358482581152
chr9	1538000	1539000	-1.5602233548574183
chr9	1538100	1539100	-0.7022662771875104
chr9	1538200	1539200	-0.4542388750733225
chr9	1538300	1539300	-0.7696038562294346
chr9	1538400	1539400	-1.0991056231893237
chr9	1538500	1539500	-0.7988684293380637
chr9	1538600	1539600	-0.944349666038308
chr9	1538700	1539700	-1.1346651872276954
chr9	1538800	1539800	-1.4029225352928434
chr9	1538900	1539900	-1.9056740745474503
chr9	1539000	1540000	-0.3171642536153138
chr9	1539200	1540200	0.4067039990348183
chr9	1539300	1540300	0.6073807363092284
chr9	1539400	1540400	0.5972555456366896
chr9	1539500	1540500	0.39678786152167744
chr9	1539600	1540600	0.2436291515616265
chr9	1539700	1540700	-0.046055105296026924
chr9	1539800	1540800	-0.6135813577073659
chr9	1539900	1540900	-0.6612619063097086
chr9	1540000	1541000	-1.555827438421956
chr9	1540100	1541100	-1.7785401068023563
chr9	1540200	1541200	-1.8078066045727232
chr9	1540300	1541300	-2.212017344327016
chr9	1540400	1541400	-2.507111103490855
chr9	1540500	1541500	-2.7109810850653924
chr9	1540600	1541600	-3.3386180583007383
chr9	1540700	1541700	-3.4267327953108926
chr9	1540800	1541800	-3.034847050501297
chr9	1540900	1541900	-2.604716784334748
chr9	1541000	1542000	-2.013281039815545
chr9	1541100	1542100	-2.0345108759029773
chr9	1541200	1542200	-1.8133230822600463
chr9	1541300	1542300	-1.8126397427466319
chr9	1541400	1542400	-1.771123048367337
chr9	1541500	1542500	-1.7866838143244337
chr9	1541600	1542600	-1.3012332631245374
chr9	1541700	1542700	-0.9898035338670496
chr9	1541800	1542800	-0.6557123119349815
chr9	1541900	1542900	-1.4710910162211066
chr9	1542000	1543000	-1.9357348233526206
chr9	1542100	1543100	-2.5990188676747823
chr9	1542200	1543200	-2.6364895272380107
chr9	1542300	1543300	-2.8157292260939513
chr9	1542400	1543400	-2.0983460313443523
chr9	1542500	1543500	-2.308438029256524
chr9	1542600	1543600	-2.502068013228212
chr9	1542700	1543700	-2.6009373316129802
chr9	1542800	1543800	-2.7897459133101457
chr9	1542900	1543900	-1.9257240778821108
chr9	1543000	1544000	-1.2716615901943296
chr9	1543100	1544100	-0.3950902026276363
chr9	1543200	1544200	-1.2270808589023292
chr9	1543300	1544300	-1.6812935846925596
chr9	1543400	1544400	-2.0698120058882217
chr9	1543500	1544500	-1.7133105456238271
chr9	1543600	1544600	-1.9311985107830003
chr9	1543700	1544700	-2.2333412774561667
chr9	1543800	1544800	-2.6022285455538006
chr9	1543900	1544900	-2.9344031204308387
chr9	1544000	1545000	-3.5957966456165518
chr9	1544100	1545100	-3.882285746147505
chr9	1544200	1545200	-3.563651362839704
chr9	1544300	1545300	-3.13460823977189
chr9	1544400	1545400	-3.0571466214998604
chr9	1544500	1545500	-3.2622865035006563
chr9	1544600	1545600	-3.4771576182291293
chr9	1544700	1545700	-2.8338248511832402
chr9	1544800	1545800	-2.8754718008253786
chr9	1544900	1545900	-3.342547604641072
chr9	1545000	1546000	-3.1581593961419676
chr9	1545100	1546100	-3.1187771622508373
chr9	1545200	1546200	-3.273452483841595
chr9	1545300	1546300	-2.9896242711205763
chr9	1545400	1546400	-3.730520505129612
chr9	1545500	1546500	-3.2269155225352235
chr9	1545600	1546600	-2.8793260897377424
chr9	1545700	1546700	-2.732563361125288
chr9	1545800	1546800	-2.6769972277564134
chr9	1545900	1546900	-2.120364011072501
chr9	1546000	1547000	-1.6495846580339193
chr9	1546100	1547100	-1.5728804923785191
chr9	1546200	1547200	-1.1377743428081728
chr9	1546300	1547300	-0.9508557445427444
chr9	1546400	1547400	-0.8715036398450826
chr9	1546500	1547500	-1.0550293355359008
chr9	1546600	1547600	-0.4665054028272432
chr9	1546700	1547700	-0.5586653182252879
chr9	1546800	1547800	-0.28560320708102804
chr9	1546900	1547900	-0.5121312996482319
chr9	1547000	1548000	-1.0416514979325509
chr9	1547100	1548100	-1.4236132608237284
chr9	1547200	1548200	-1.162474991425969
chr9	1547300	1548300	-1.656347144533054
chr9	1547400	1548400	-1.6902447412754762
chr9	1547500	1548500	-1.7908305652362542
chr9	1547600	1548600	-2.170477544493384
chr9	1547700	1548700	-2.397285736216842
chr9	1547800	1548800	-3.0533204272480723
chr9	1547900	1548900	-2.5055012423124308
chr9	1548000	1549000	-1.79339121148086
chr9	1548100	1549100	-1.4302390320732032
chr9	1548200	1549200	-1.821070877581084
chr9	1548300	1549300	-1.528338560266445
chr9	1548400	1549400	-1.2482990574985375
chr9	1548500	1549500	-1.9881042035006464
chr9	1548600	1549600	-1.7493735145341682
chr9	1548700	1549700	-1.8402033227181
chr9	1548800	1549800	-1.6446555745029319
chr9	1548900	1549900	-2.0100142266399064
chr9	1549000	1550000	-2.4447890265352297
chr9	1549100	1550100	-2.432444582364049
chr9	1549200	1550200	-2.681864743768112
chr9	1549300	1550300	-3.5666634441862604
chr9	1549400	1550400	-3.388557264634992
chr9	1549500	1550500	-2.744372712354475
chr9	1549600	1550600	-3.348915659587301
chr9	1549700	1550700	-3.0148591549215973
chr9	1549800	1550800	-2.5944380336884616
chr9	1549900	1550900	-2.3176563929282485
chr9	1550000	1551000	-2.186624978212343
chr9	1550100	1551100	-2.247671179404397
chr9	1550200	1551200	-1.6691686263928032
chr9	1550300	1551300	-1.1922506899940692
chr9	1550400	1551400	-1.2811016865605052
chr9	1550500	1551500	-2.4498387036935263
chr9	1550600	1551600	-2.5421516237989983
chr9	1550700	1551700	-3.116514921490813
chr9	1550800	1551800	-3.465500807548508
chr9	1550900	1551900	-3.5373062812786604
chr9	1551000	1552000	-3.52571442723532
chr9	1551100	1552100	-3.683528835964249
chr9	1551200	1552200	-3.709531854082552
chr9	1551300	1552300	-3.215663420910222
chr9	1551400	1552400	-3.688353048738536
chr9	1551500	1552500	-2.804271497828086
chr9	1551600	1552600	-2.6403487040811813
chr9	1551700	1552700	-2.590348327539206
chr9	1551800	1552800	-2.540331976776108
chr9	1551900	1552900	-2.4598848507969966
chr9	1552000	1553000	-2.7998629372908734
chr9	1552100	1553100	-2.6400253448458018
chr9	1552200	1553200	-2.7834111816237592
chr9	1552300	1553300	-3.208434460660225
chr9	1552400	1553400	-2.604746004279616
chr9	1552500	1553500	-2.472620346078544
chr9	1552600	1553600	-2.4548998165165683
chr9	1552700	1553700	-2.603584852962959
chr9	1552800	1553800	-2.798092991513653
chr9	1552900	1553900	-2.6023998619120774
chr9	1553000	1554000	-2.0094494158523015
chr9	1553100	1554100	-2.3942906507000483
chr9	1553200	1554200	-2.48815357654944
chr9	1553300	1554300	-2.1871509337742645
chr9	1553400	1554400	-2.41912268983755
chr9	1553500	1554500	-2.4464669825745
chr9	1553600	1554600	-2.2367184219349263
chr9	1553700	1554700	-1.7784220442908598
chr9	1555400	1556400	-2.393436068234821
chr9	1555500	1556500	-2.842100888811512
chr9	1555600	1556600	-3.130748238994129
chr9	1555700	1556700	-3.103901273125317
chr9	1555800	1556800	-3.1546898833438366
chr9	1555900	1556900	-3.214002368254152
chr9	1556000	1557000	-3.2752884058301697
chr9	1556100	1557100	-3.1306795540936125
chr9	1556200	1557200	-3.0709295062564603
chr9	1556300	1557300	-2.8760171016745253
chr9	1556700	1557700	-2.199211809284661
chr9	1556800	1557800	-2.351189346077508
chr9	1556900	1557900	-3.155302128817468
chr9	1557000	1558000	-3.5435518574172886
chr9	1557100	1558100	-4.327134826857131
chr9	1557200	1558200	-5.248582746766637
chr9	1557300	1558300	-5.347599166714538
chr9	1557400	1558400	-5.366894734414915
chr9	1557500	1558500	-4.946602708802981
chr9	1557600	1558600	-4.16114576859795
chr9	1557700	1558700	-4.277753791639564
chr9	1558800	1559800	-4.722285317031359
chr9	1558900	1559900	-5.304022599267173
chr9	1559000	1560000	-5.489191228627296
chr9	1559100	1560100	-5.719269317721455
chr9	1559200	1560200	-5.983479239001312
chr9	1559300	1560300	-6.468232106473359
chr9	1559400	1560400	-6.934582256996684
chr9	1559500	1560500	-7.2481609625455965
chr9	1559600	1560600	-7.147238354243831
chr9	1559700	1560700	-8.063848572203097
chr9	1559800	1560800	-9.023755240892266
chr9	1559900	1560900	-8.88364692446659
chr9	1560000	1561000	-9.395168859758202
chr9	1560100	1561100	-9.831895214611174
chr9	1562500	1563500	-9.577696842969088
chr9	1562600	1563600	-8.310995528188164
chr9	1562700	1563700	-7.330687088775022
chr9	1562800	1563800	-6.351821854464923
chr9	1562900	1563900	-5.683087090406308
chr9	1563000	1564000	-5.093960639831433
chr9	1563100	1564100	-4.745233858553523
chr9	1563200	1564200	-5.236834111879162
chr9	1563300	1564300	-6.788439117883048
chr9	1563400	1564400	-7.860102232354016
chr9	1563500	1564500	-8.176952719190714
chr9	1563600	1564600	-8.52439086988409
chr9	1563700	1564700	-8.685385488714838
chr9	1563800	1564800	-8.040604235223473
chr9	1563900	1564900	-8.085877854083312
chr9	1564000	1565000	-7.882915630001748
chr9	1564100	1565100	-8.39333850299601
chr9	1564200	1565200	-8.270385866479781
chr9	1564300	1565300	-6.672277579276089
chr9	1565000	1566000	-5.56651768028797
chr9	1565100	1566100	-5.391830990794076
chr9	1565200	1566200	-5.13567528839183
chr9	1565300	1566300	-5.328079004580949
chr9	1565400	1566400	-4.8779540124524265
chr9	1565500	1566500	-4.136019931591468
chr9	1565600	1566600	-2.8564114832723155
chr9	1565700	1566700	-3.086405599134141
chr9	1565800	1566800	-2.9216043607400977
chr9	1565900	1566900	-3.0755819603337367
chr9	1566000	1567000	-3.708193310474794
chr9	1566100	1567100	-3.719482513696192
chr9	1566200	1567200	-3.882859560216425
chr9	1566300	1567300	-4.216157125905435
chr9	1566400	1567400	-5.097721474737631
chr9	1566500	1567500	-4.312209909436036
chr9	1566600	1567600	-5.475707402982083
chr9	1566700	1567700	-6.214661909756654
chr9	1566800	1567800	-6.4144766408612375
chr9	1566900	1567900	-6.459130933501608
chr9	1567000	1568000	-5.582887347173996
chr9	1567100	1568100	-6.168850704377516
chr9	1567200	1568200	-6.517513329290402
chr9	1567300	1568300	-5.992944096458558
chr9	1567400	1568400	-4.836794251066678
chr9	1567900	1568900	-5.488796215989432
chr9	1568000	1569000	-5.468153712655912
chr9	1570500	1571500	-5.862018059443973
chr9	1570600	1571600	-7.399722625392928
chr9	1570700	1571700	-8.065122490356762
chr9	1570800	1571800	-9.362771718017587
chr9	1570900	1571900	-9.226365858422934
chr9	1571000	1572000	-9.26643409213403
chr9	1572300	1573300	-7.974627387071568
chr9	1572400	1573400	-8.008569783476268
chr9	1572500	1573500	-7.990051699128378
chr9	1572600	1573600	-7.93460500208449
chr9	1574800	1575800	-6.422982263343292
chr9	1574900	1575900	-6.797884750648789
chr9	1575000	1576000	-7.521858793178937
chr9	1575100	1576100	-7.915204026581018
chr9	1575200	1576200	-8.466447851944437
chr9	1575300	1576300	-8.09324504779734
chr9	1575400	1576400	-8.109173186689576
chr9	1575500	1576500	-7.843445184689474
chr9	1575600	1576600	-8.142987116694567
chr9	1575700	1576700	-8.061368052557889
chr9	1575800	1576800	-7.349737082197389
chr9	1575900	1576900	-7.823927551705728
chr9	1576000	1577000	-8.380964348515983
chr9	1576100	1577100	-8.95818983443037
chr9	1576200	1577200	-8.36495848576835
chr9	1576300	1577300	-8.880603107705788
chr9	1576400	1577400	-8.935552067206181
chr9	1576500	1577500	-9.356090310991565
chr9	1576600	1577600	-9.427842386092543
chr9	1576700	1577700	-9.500935871184707
chr9	1576800	1577800	-9.601288855373372
chr9	1576900	1577900	-9.277964120147432
chr9	1577000	1578000	-8.240446909247709
chr9	1577100	1578100	-7.483787480229938
chr9	1577200	1578200	-7.406275177101668
chr9	1577300	1578300	-6.969762608349253
chr9	1577400	1578400	-6.553271961093463
chr9	1577500	1578500	-5.328452343155477
chr9	1577600	1578600	-4.0659547397944085
chr9	1577700	1578700	-3.016213723676011
chr9	1577900	1578900	-2.4621564286849407
chr9	1578000	1579000	-2.7093719574828117
chr9	1578100	1579100	-3.589738898646022
chr9	1578200	1579200	-3.955027883761397
chr9	1578300	1579300	-4.519657235546409
chr9	1578400	1579400	-4.84223412764462
chr9	1578500	1579500	-4.980684223345183
chr9	1578600	1579600	-5.103433854316113
chr9	1578700	1579700	-5.1754541929465985
chr9	1578800	1579800	-5.3142407684474255
chr9	1578900	1579900	-4.778967433119028
chr9	1579000	1580000	-4.885353036885945
chr9	1580300	1581300	-3.4537308020206487
chr9	1580400	1581400	-3.485699988683015
chr9	1580500	1581500	-3.610028806859998
chr9	1580600	1581600	-4.432675290235167
chr9	1580700	1581700	-5.400198230629723
chr9	1580800	1581800	-5.169938771176805
chr9	1580900	1581900	-4.458650948238042
chr9	1581000	1582000	-5.647957507261768
chr9	1581100	1582100	-5.329931383454411
chr9	1581200	1582200	-5.469510556376731
chr9	1581300	1582300	-5.590924946706778
chr9	1581400	1582400	-5.38795195045627
chr9	1581500	1582500	-5.332056178997024
chr9	1581600	1582600	-5.5573173863550975
chr9	1581700	1582700	-4.406296596887642
chr9	1581800	1582800	-4.993431926486812
chr9	1581900	1582900	-4.819564330223944
chr9	1582000	1583000	-3.9072841486097905
chr9	1582100	1583100	-4.445298862531327
chr9	1582200	1583200	-4.309541008207407
chr9	1582300	1583300	-4.010611465865294
chr9	1582400	1583400	-4.855993733798324
chr9	1582500	1583500	-4.889647222677302
chr9	1582600	1583600	-4.472203640302858
chr9	1582700	1583700	-5.1736422926979815
chr9	1582800	1583800	-5.486427260164306
chr9	1582900	1583900	-5.493882546451019
chr9	1583000	1584000	-5.624494752985075
chr9	1583100	1584100	-5.1967613226347735
chr9	1583200	1584200	-5.1091045592086894
chr9	1583300	1584300	-5.237718294903747
chr9	1583500	1584500	-5.409773377854167
chr9	1583600	1584600	-5.267080240471106
chr9	1585000	1586000	-7.844556657539773
chr9	1585100	1586100	-9.228313639448
chr9	1585300	1586300	-9.693583810224428
chr9	1585500	1586500	-9.664187056678829
chr9	1586200	1587200	-9.942427998069533
chr9	1586300	1587300	-9.353110273737256
chr9	1586400	1587400	-8.421190678613097
chr9	1586500	1587500	-9.058890005805997
chr9	1586600	1587600	-8.738810950919348
chr9	1586700	1587700	-8.366678118547556
chr9	1586900	1587900	-9.879404647939202
chr9	1587000	1588000	-9.747942161224664
chr9	1587100	1588100	-9.487860305046024
chr9	1587600	1588600	-9.721782776788848
chr9	1587700	1588700	-9.505368387216622
chr9	1587800	1588800	-7.983768311680468
chr9	1587900	1588900	-7.394958038659072
chr9	1588000	1589000	-6.1381635264500956
chr9	1588100	1589100	-5.957816196952125
chr9	1588200	1589200	-5.4883482013203215
chr9	1588300	1589300	-4.003428450742569
chr9	1588400	1589400	-4.3373109413801085
chr9	1588500	1589500	-3.924695764053989
chr9	1588600	1589600	-4.279321302451382
chr9	1588700	1589700	-4.6124189657769605
chr9	1588800	1589800	-4.921062711882632
chr9	1588900	1589900	-4.654789633552261
chr9	1589000	1590000	-5.492019233492819
chr9	1589100	1590100	-6.637650707632923
chr9	1589200	1590200	-6.1374055304542985
chr9	1589300	1590300	-5.974561492297302
chr9	1589400	1590400	-5.795402167810822
chr9	1589500	1590500	-5.407870482806604
chr9	1589600	1590600	-4.900137816695083
chr9	1589700	1590700	-4.591925681191071
chr9	1589800	1590800	-4.222419715788505
chr9	1589900	1590900	-4.680900311544286
chr9	1591600	1592600	-3.4325167035156103
chr9	1591700	1592700	-3.115864292647953
chr9	1591800	1592800	-3.649264155488786
chr9	1591900	1592900	-3.7471138549042236
chr9	1592000	1593000	-3.579845671020549
chr9	1592100	1593100	-3.472214525159784
chr9	1592200	1593200	-3.54447247308138
chr9	1592300	1593300	-4.143196626170661
chr9	1592400	1593400	-3.26320844826462
chr9	1592500	1593500	-2.8310491839681653
chr9	1592600	1593600	-2.145705524394808
chr9	1592700	1593700	-2.506480862907392
chr9	1593900	1594900	-5.125770972575789
chr9	1594000	1595000	-4.303345461705887
chr9	1594100	1595100	-4.29139654616941
chr9	1594200	1595200	-4.595106953315699
chr9	1594300	1595300	-4.413839932855963
chr9	1594400	1595400	-4.081108667121903
chr9	1595000	1596000	-1.3390867158352269
chr9	1595100	1596100	-2.1449404125179004
chr9	1595200	1596200	-2.173401052224301
chr9	1595300	1596300	-2.2115157081593844
chr9	1595400	1596400	-2.4782752403547152
chr9	1595500	1596500	-2.736686714619785
chr9	1595600	1596600	-3.0571190722253503
chr9	1595700	1596700	-3.714468934890258
chr9	1595800	1596800	-4.446778899181306
chr9	1595900	1596900	-4.270882902815764
chr9	1596000	1597000	-4.481086387359448
chr9	1596100	1597100	-3.811722914113688
chr9	1596200	1597200	-3.949904536290124
chr9	1596300	1597300	-4.154195863512283
chr9	1596400	1597400	-3.866778165978596
chr9	1596500	1597500	-3.5336029541980936
chr9	1596600	1597600	-3.562694327317596
chr9	1596700	1597700	-3.0473861315995063
chr9	1596800	1597800	-1.4976520570509078
chr9	1596900	1597900	-1.5551843307898268
chr9	1597000	1598000	-2.0436073311474976
chr9	1597100	1598100	-3.590953452832768
chr9	1597200	1598200	-4.654808834992128
chr9	1597300	1598300	-4.980978192800751
chr9	1597400	1598400	-5.0476978012892895
chr9	1597500	1598500	-4.959336956646389
chr9	1597600	1598600	-6.400765412300844
chr9	1597700	1598700	-6.0535117884677625
chr9	1597800	1598800	-6.291516107658629
chr9	1597900	1598900	-6.189383414723985
chr9	1598000	1599000	-6.043800769421074
chr9	1598100	1599100	-5.124851113792387
chr9	1598200	1599200	-4.145404598617888
chr9	1598300	1599300	-2.770645768026399
chr9	1598400	1599400	-2.7981197713392363
chr9	1598500	1599500	-3.3003006417960408
chr9	1598600	1599600	-1.895843583837412
chr9	1598700	1599700	-2.8074727794928287
chr9	1598800	1599800	-2.190823496705054
chr9	1598900	1599900	-2.539691327763583
chr9	1599000	1600000	-2.5085925358709735
chr9	1599100	1600100	-2.452210827062084
chr9	1599200	1600200	-2.4519460114768483
chr9	1599300	1600300	-2.75808713815376
chr9	1599400	1600400	-3.085113312040656
chr9	1599500	1600500	-3.0608077914621106
chr9	1599600	1600600	-2.8343030353914807
chr9	1599700	1600700	-2.146494864584199
chr9	1600100	1601100	-2.547719037185793
chr9	1600200	1601200	-1.4596191143656143
chr9	1600300	1601300	-0.8665916802825699
chr9	1600400	1601400	-1.208914590228562
chr9	1600500	1601500	-0.9908281768472856
chr9	1600600	1601600	-1.4762515103362088
chr9	1600700	1601700	-1.8815572948957195
chr9	1600800	1601800	-1.6230110409408152
chr9	1600900	1601900	-2.1305091489914405
chr9	1601000	1602000	-2.9013540308654147
chr9	1601100	1602100	-2.7807940350008518
chr9	1601200	1602200	-3.6834588372698738
chr9	1601300	1602300	-4.5598668389888095
chr9	1601400	1602400	-3.997451599700972
chr9	1601500	1602500	-4.075913450568319
chr9	1601600	1602600	-2.8349879570049024
chr9	1601700	1602700	-2.503177616338536
chr9	1601800	1602800	-3.846406334851904
chr9	1601900	1602900	-2.9597728786062665
chr9	1602000	1603000	-2.754819005634368
chr9	1602100	1603100	-2.692509646038652
chr9	1602200	1603200	-3.0012668954452884
chr9	1602300	1603300	-3.2837429710530364
chr9	1602400	1603400	-4.3434134740379635
chr9	1602500	1603500	-4.757547194295853
chr9	1602600	1603600	-5.318430630234981
chr9	1602700	1603700	-5.2739382113169
chr9	1602800	1603800	-4.372460599478263
chr9	1602900	1603900	-4.447994761623949
chr9	1603000	1604000	-3.9596961758977174
chr9	1603100	1604100	-4.129946940709154
chr9	1603200	1604200	-4.055271994274179
chr9	1603700	1604700	-1.9546281048301195
chr9	1603800	1604800	-1.6739459495611115
chr9	1603900	1604900	-1.6918215021398215
chr9	1604000	1605000	-1.7402670007486558
chr9	1604100	1605100	-1.8104624481602225
chr9	1604200	1605200	-1.8525073783970056
chr9	1604300	1605300	-1.7251013207015409
chr9	1604400	1605400	-1.8891952277954656
chr9	1604500	1605500	-2.9514065943516803
chr9	1604600	1605600	-3.1553673757472733
chr9	1604700	1605700	-2.057111551001732
chr9	1605200	1606200	-3.9057715302805187
chr9	1605300	1606300	-3.840011207887398
chr9	1605900	1606900	-3.7076584306209903
chr9	1606000	1607000	-3.7208624325680444
chr9	1606100	1607100	-3.3784584871522236
chr9	1606200	1607200	-2.8016331175041382
chr9	1606300	1607300	-3.013952460793341
chr9	1606400	1607400	-3.1213452322981983
chr9	1606500	1607500	-4.060240234277593
chr9	1606600	1607600	-4.319490895600239
chr9	1606700	1607700	-4.828740503701184
chr9	1606800	1607800	-4.784215284892109
chr9	1606900	1607900	-4.251466858391825
chr9	1607000	1608000	-4.268849124343441
chr9	1607100	1608100	-4.212384179294366
chr9	1607200	1608200	-4.411209499565301
chr9	1607300	1608300	-4.589624146274449
chr9	1607400	1608400	-4.721799762078877
chr9	1607500	1608500	-4.15935249437639
chr9	1607600	1608600	-3.864682678671233
chr9	1607700	1608700	-4.025187909152245
chr9	1607800	1608800	-3.989408273862936
chr9	1607900	1608900	-4.2456115749955385
chr9	1608000	1609000	-4.1297997971502305
chr9	1608100	1609100	-3.8186320748819913
chr9	1608400	1609400	-4.510299542973472
chr9	1608500	1609500	-4.676151670197697
chr9	1608600	1609600	-4.149381385860738
chr9	1608700	1609700	-3.99800181993634
chr9	1608800	1609800	-3.6403398339309816
chr9	1608900	1609900	-3.4663292821791667
chr9	1609000	1610000	-3.4672843226104324
chr9	1609100	1610100	-3.5487521814446583
chr9	1609200	1610200	-3.517692760665338
chr9	1609300	1610300	-3.7242020256831023
chr9	1609400	1610400	-2.2484980870801827
chr9	1609500	1610500	-1.5736639094072802
chr9	1609600	1610600	-1.976903544680312
chr9	1609900	1610900	-1.910322482379156
chr9	1610000	1611000	-1.5208345064836213
chr9	1610100	1611100	-1.3594023930590182
chr9	1610200	1611200	-1.2759620585010687
chr9	1610300	1611300	-1.4528613442356857
chr9	1610400	1611400	-3.2137262787433203
chr9	1610500	1611500	-3.4351803991762453
chr9	1610600	1611600	-3.6356388538984654
chr9	1610700	1611700	-4.1757896706951065
chr9	1610800	1611800	-4.268027353052776
chr9	1610900	1611900	-3.693326545339709
chr9	1611000	1612000	-3.8095858082679146
chr9	1611100	1612100	-3.969993682938752
chr9	1611200	1612200	-4.7440546532633565
chr9	1611300	1612300	-4.014431764954215
chr9	1611400	1612400	-3.621223855595916
chr9	1611500	1612500	-3.2281840373464226
chr9	1611600	1612600	-3.3062537835817505
chr9	1611700	1612700	-4.123455929316392
chr9	1611800	1612800	-4.166037107140412
chr9	1611900	1612900	-3.897551655020397
chr9	1612000	1613000	-3.8162819547809774
chr9	1612100	1613100	-3.7325456481446913
chr9	1612200	1613200	-3.8904268485700317
chr9	1612300	1613300	-4.253896839308188
chr9	1612400	1613400	-3.133096953632581
chr9	1612500	1613500	-3.837150351710497
chr9	1612600	1613600	-4.322447145542
chr9	1612700	1613700	-3.320816644955701
chr9	1612800	1613800	-2.7503114297549582
chr9	1612900	1613900	-4.457409604244472
chr9	1613000	1614000	-4.662415789486577
chr9	1613100	1614100	-4.754790518714104
chr9	1613200	1614200	-3.857267165411995
chr9	1613300	1614300	-3.7597349243307128
chr9	1613400	1614400	-3.5581015562096985
chr9	1613500	1614500	-2.933123347650304
chr9	1613600	1614600	-2.2819284897498706
chr9	1613700	1614700	-2.6317323708625584
chr9	1613800	1614800	-2.9037168744615336
chr9	1613900	1614900	-1.945862322064009
chr9	1614000	1615000	-2.1252646220524394
chr9	1614100	1615100	-1.8574659675550649
chr9	1614200	1615200	-1.845721713474164
chr9	1614300	1615300	-1.69497433762559
chr9	1614400	1615400	-2.007090967880545
chr9	1614500	1615500	-2.005454338426316
chr9	1614600	1615600	-2.015490099552353
chr9	1614700	1615700	-2.1586619173345065
chr9	1614800	1615800	-1.328786912288851
chr9	1614900	1615900	-1.3001707272830032
chr9	1615000	1616000	-0.7695704432605568
chr9	1615100	1616100	-2.649885294791414
chr9	1615200	1616200	-3.0186170575952715
chr9	1615300	1616300	-3.243438741842645
chr9	1615400	1616400	-3.042757165137314
chr9	1615500	1616500	-3.8099083125555024
chr9	1615600	1616600	-4.033966305804235
chr9	1615700	1616700	-4.4192379726726925
chr9	1615800	1616800	-4.872342217224901
chr9	1615900	1616900	-5.418738285885742
chr9	1616000	1617000	-6.25410566132204
chr9	1616100	1617100	-5.224802502794959
chr9	1616200	1617200	-4.990329944892826
chr9	1616300	1617300	-5.538467587463899
chr9	1616400	1617400	-5.872809884746957
chr9	1616500	1617500	-5.074532334794331
chr9	1616600	1617600	-4.98325397918872
chr9	1616700	1617700	-5.190911812910988
chr9	1616800	1617800	-5.085833071066384
chr9	1616900	1617900	-4.922645101032598
chr9	1617000	1618000	-4.609588857683766
chr9	1617100	1618100	-4.487843044349084
chr9	1617200	1618200	-4.41475037110653
chr9	1617300	1618300	-3.801502785021442
chr9	1617400	1618400	-3.781419114154232
chr9	1617500	1618500	-3.429550738808261
chr9	1617600	1618600	-3.5430392188669533
chr9	1617700	1618700	-3.359660030996253
chr9	1617800	1618800	-3.8468373270695633
chr9	1617900	1618900	-3.165763798999176
chr9	1618000	1619000	-3.117318468611617
chr9	1618100	1619100	-4.22418558069563
chr9	1618200	1619200	-4.720412000396593
chr9	1618300	1619300	-4.37031561830531
chr9	1618400	1619400	-4.659706926590626
chr9	1618500	1619500	-5.243224648137778
chr9	1618600	1619600	-5.462404614555628
chr9	1618700	1619700	-4.771221402915575
chr9	1618800	1619800	-4.211518231850482
chr9	1618900	1619900	-4.332195414828467
chr9	1619000	1620000	-4.5686023983939394
chr9	1619100	1620100	-3.6299449333340914
chr9	1619200	1620200	-3.0238978976793263
chr9	1619300	1620300	-3.1989098805587286
chr9	1619400	1620400	-2.9520119707586185
chr9	1619500	1620500	-2.8464206438253834
chr9	1619600	1620600	-2.4042459008045403
chr9	1619700	1620700	-2.9620522100110622
chr9	1619800	1620800	-3.752398980346863
chr9	1619900	1620900	-3.9563389969842944
chr9	1620000	1621000	-4.084094441970733
chr9	1620100	1621100	-4.275166449128896
chr9	1620200	1621200	-4.62229717682687
chr9	1620300	1621300	-4.033364213022607
chr9	1620400	1621400	-4.2484178963298405
chr9	1620500	1621500	-4.677309132982034
chr9	1620600	1621600	-4.503244140226236
chr9	1620700	1621700	-4.211629088327607
chr9	1620800	1621800	-3.561265849606024
chr9	1620900	1621900	-3.6956554460413913
chr9	1621000	1622000	-3.466261367287725
chr9	1621100	1622100	-3.0751845805085587
chr9	1621200	1622200	-3.1270267447600006
chr9	1621300	1622300	-3.313172148718615
chr9	1621400	1622400	-3.253471371440772
chr9	1621500	1622500	-2.9774348655565297
chr9	1621600	1622600	-3.0601610021781545
chr9	1621700	1622700	-3.2580301220794086
chr9	1621800	1622800	-4.038607806597262
chr9	1621900	1622900	-3.8487644888156463
chr9	1622000	1623000	-3.552304952859322
chr9	1622100	1623100	-3.442328358095545
chr9	1622200	1623200	-3.2110617661020115
chr9	1622300	1623300	-3.434327546137657
chr9	1622400	1623400	-3.5077659131783787
chr9	1622500	1623500	-3.5801968495011454
chr9	1622600	1623600	-4.13418803433242
chr9	1622700	1623700	-4.113075331047082
chr9	1622800	1623800	-3.045241827680732
chr9	1622900	1623900	-3.0189944280656933
chr9	1623000	1624000	-3.2016380058604947
chr9	1623100	1624100	-3.3911698363466605
chr9	1623200	1624200	-3.5801329632658434
chr9	1623300	1624300	-3.8949080034593577
chr9	1623400	1624400	-3.8398757946555415
chr9	1623500	1624500	-3.161881461319933
chr9	1623600	1624600	-2.5501238967013444
chr9	1623700	1624700	-3.1107568628649105
chr9	1623800	1624800	-3.2295431199709594
chr9	1623900	1624900	-3.7897686706286287
chr9	1624000	1625000	-3.869520659650747
chr9	1624100	1625100	-4.0145964430019205
chr9	1624200	1625200	-4.098838968458935
chr9	1624300	1625300	-4.339317556167958
chr9	1624400	1625400	-4.159487073625469
chr9	1624500	1625500	-4.95651419266488
chr9	1624600	1625600	-5.188516282280088
chr9	1624700	1625700	-4.2526920366437
chr9	1624800	1625800	-4.6643402930327404
chr9	1624900	1625900	-4.117935184649878
chr9	1625000	1626000	-3.943281529094592
chr9	1625100	1626100	-4.002829284377691
chr9	1625200	1626200	-3.8080471940842218
chr9	1625300	1626300	-4.042055996633488
chr9	1625400	1626400	-4.0793750646110185
chr9	1625500	1626500	-3.3224477849600365
chr9	1625600	1626600	-3.1471344894417412
chr9	1625800	1626800	-3.140600361790544
chr9	1625900	1626900	-3.1369688550898407
chr9	1626000	1627000	-2.847945521112501
chr9	1628400	1629400	-4.600866730107682
chr9	1628500	1629500	-4.818490136808253
chr9	1628600	1629600	-5.9686918038684285
chr9	1628700	1629700	-5.933213408660276
chr9	1628800	1629800	-6.2741477970706665
chr9	1628900	1629900	-7.5008813783934105
chr9	1629000	1630000	-7.853858090161439
chr9	1629100	1630100	-7.757219670735919
chr9	1629200	1630200	-7.320589057913858
chr9	1629300	1630300	-7.0870400886626825
chr9	1629400	1630400	-7.432475218896863
chr9	1629500	1630500	-7.585721325940035
chr9	1629600	1630600	-6.910306675846174
chr9	1629700	1630700	-7.319172849074877
chr9	1629800	1630800	-7.043696111187482
chr9	1629900	1630900	-6.227106034770298
chr9	1630000	1631000	-5.943583346538125
chr9	1630100	1631100	-5.687277479283402
chr9	1630200	1631200	-6.05715604846658
chr9	1630300	1631300	-5.844024469498932
chr9	1630400	1631400	-4.54108073804696
chr9	1630500	1631500	-3.9503838170280257
chr9	1630600	1631600	-3.7486416489089818
chr9	1630700	1631700	-3.3277839212335234
chr9	1630800	1631800	-3.2093590192516164
chr9	1631900	1632900	-4.000007916726753
chr9	1632000	1633000	-4.0790256960995785
chr9	1632100	1633100	-4.420773604336082
chr9	1632200	1633200	-4.412476455880606
chr9	1632300	1633300	-4.849714777494427
chr9	1632400	1633400	-4.726922200785227
chr9	1632500	1633500	-5.054002572889393
chr9	1632600	1633600	-5.487690859343438
chr9	1632700	1633700	-4.602985008785646
chr9	1632800	1633800	-4.134335985257514
chr9	1632900	1633900	-4.411714358437762
chr9	1633000	1634000	-4.243681233567275
chr9	1633100	1634100	-3.89460881436388
chr9	1633200	1634200	-3.809218484244666
chr9	1633300	1634300	-3.3322096687764517
chr9	1633400	1634400	-3.1859633967857914
chr9	1633500	1634500	-2.3772672425686845
chr9	1633600	1634600	-1.6345269941402016
chr9	1633700	1634700	-2.065898114361561
chr9	1633800	1634800	-2.3313758023013835
chr9	1633900	1634900	-1.7566529618383022
chr9	1634000	1635000	-1.5204611870290132
chr9	1634100	1635100	-1.2287571860803672
chr9	1634200	1635200	-1.4922495487626743
chr9	1634300	1635300	-2.199438589236647
chr9	1634400	1635400	-2.554242145419587
chr9	1634500	1635500	-2.803922547194772
chr9	1634600	1635600	-2.6649276621454336
chr9	1634700	1635700	-2.652487789470034
chr9	1634800	1635800	-2.2400807869190333
chr9	1634900	1635900	-2.5201241446915943
chr9	1635000	1636000	-2.5150715070002425
chr9	1635100	1636100	-2.813282758282549
chr9	1635200	1636200	-2.9590366982283562
chr9	1635300	1636300	-2.8354107065378398
chr9	1635400	1636400	-3.0892262533755424
chr9	1635500	1636500	-3.2887796830036784
chr9	1635600	1636600	-3.516752254044281
chr9	1635700	1636700	-3.9843120437394974
chr9	1635800	1636800	-5.020342207657647
chr9	1635900	1636900	-5.56448492743104
chr9	1636000	1637000	-5.40488245929054
chr9	1636100	1637100	-5.341311426221148
chr9	1636200	1637200	-5.478551709625245
chr9	1636300	1637300	-5.180875159691305
chr9	1636400	1637400	-4.763038010092572
chr9	1636500	1637500	-4.203245334315298
chr9	1636600	1637600	-4.046111044192832
chr9	1636700	1637700	-3.253596277036072
chr9	1636800	1637800	-2.76418763353805
chr9	1636900	1637900	-2.2613753802298846
chr9	1637000	1638000	-2.5333981384750843
chr9	1637100	1638100	-2.511324190723145
chr9	1637200	1638200	-2.3265619936826707
chr9	1637300	1638300	-2.3785779568724634
chr9	1637400	1638400	-2.41998830559137
chr9	1637500	1638500	-2.9011183341872098
chr9	1637600	1638600	-3.2655746095485725
chr9	1637700	1638700	-4.122426914290764
chr9	1637800	1638800	-3.768039178885602
chr9	1637900	1638900	-4.800220305666203
chr9	1638000	1639000	-4.782492982221484
chr9	1638100	1639100	-4.732932798055062
chr9	1638200	1639200	-5.262149887539797
chr9	1638300	1639300	-4.901688537436328
chr9	1638400	1639400	-4.613065078406981
chr9	1638500	1639500	-4.734768097035071
chr9	1638600	1639600	-4.7095068117848164
chr9	1638700	1639700	-4.593134701551813
chr9	1638800	1639800	-4.4763757585821145
chr9	1638900	1639900	-3.5286625161137186
chr9	1639000	1640000	-3.733474587220027
chr9	1639100	1640100	-3.643747611396503
chr9	1639200	1640200	-3.4328017668510102
chr9	1639300	1640300	-4.311487647307842
chr9	1639400	1640400	-4.12733275858785
chr9	1639500	1640500	-3.955531419724664
chr9	1639600	1640600	-3.65801039095407
chr9	1639700	1640700	-3.1046713141738898
chr9	1639800	1640800	-2.769647979267588
chr9	1640200	1641200	-3.3917266486476487
chr9	1640600	1641600	-4.3475276549741375
chr9	1640700	1641700	-4.636733190691392
chr9	1640800	1641800	-5.385546030616593
chr9	1640900	1641900	-4.69198390383796
chr9	1641000	1642000	-4.381250256270075
chr9	1641100	1642100	-4.3483518078663685
chr9	1641200	1642200	-4.0864294603009625
chr9	1641300	1642300	-3.2659018348538007
chr9	1641400	1642400	-2.4711401631285
chr9	1641500	1642500	-2.2442953799749503
chr9	1642100	1643100	-1.7160350435516332
chr9	1642200	1643200	-1.9897409388098481
chr9	1642300	1643300	-2.5264390921846327
chr9	1642400	1643400	-2.305824800464888
chr9	1642500	1643500	-2.1202503734301583
chr9	1642600	1643600	-2.541437750976816
chr9	1642700	1643700	-3.0547748436680875
chr9	1642800	1643800	-3.631020391830013
chr9	1642900	1643900	-3.6031453092920898
chr9	1643000	1644000	-3.2138873265387446
chr9	1643100	1644100	-3.430830927540568
chr9	1643200	1644200	-2.5652392923363294
chr9	1643300	1644300	-2.422982546021816
chr9	1643400	1644400	-3.3352238355600936
chr9	1643500	1644500	-3.802910288124622
chr9	1643600	1644600	-3.4168010922001897
chr9	1643700	1644700	-2.847474012627802
chr9	1643800	1644800	-2.3450025271174217
chr9	1643900	1644900	-2.5461263672255567
chr9	1644000	1645000	-2.499380101221735
chr9	1645100	1646100	-3.441032105537746
chr9	1645200	1646200	-3.392907041570328
chr9	1645300	1646300	-3.5298809337759485
chr9	1645400	1646400	-3.371902987175152
chr9	1645500	1646500	-2.8375551886525803
chr9	1645600	1646600	-2.934020910331628
chr9	1645700	1646700	-3.0186444257168286
chr9	1645800	1646800	-3.180411277641493
chr9	1645900	1646900	-2.780546232336691
chr9	1646000	1647000	-3.4350042094770328
chr9	1646100	1647100	-3.555859326891224
chr9	1646200	1647200	-4.249808396767242
chr9	1646300	1647300	-4.157328424751683
chr9	1646400	1647400	-4.012435781715846
chr9	1646500	1647500	-4.088932456760551
chr9	1646600	1647600	-3.985650944754588
chr9	1646700	1647700	-3.5986077244769596
chr9	1646800	1647800	-3.5347006424401317
chr9	1646900	1647900	-3.4996260739324234
chr9	1647000	1648000	-2.691251823956004
chr9	1647100	1648100	-2.4864297815838263
chr9	1647900	1648900	-0.3760664676193735
chr9	1648000	1649000	-0.31408260618735223
chr9	1648100	1649100	-0.20650978722952731
chr9	1648200	1649200	-0.4795697381246054
chr9	1648300	1649300	-0.9461333080682918
chr9	1648400	1649400	-2.1518361781888333
chr9	1648500	1649500	-2.9851427413891995
chr9	1648600	1649600	-3.314023583286164
chr9	1648700	1649700	-4.452369370916026
chr9	1648800	1649800	-4.9885693350701805
chr9	1648900	1649900	-4.38732085979155
chr9	1649000	1650000	-4.422156974380995
chr9	1649100	1650100	-4.304209120275998
chr9	1649200	1650200	-3.8453051456233536
chr9	1649300	1650300	-3.448108127272172
chr9	1649400	1650400	-2.131947197293804
chr9	1649500	1650500	-1.956068328477674
chr9	1649600	1650600	-1.4157589244215476
chr9	1649700	1650700	-0.9363300113409756
chr9	1649800	1650800	-0.8358328313506044
chr9	1649900	1650900	-0.9583134303826716
chr9	1650000	1651000	-0.8963903291716379
chr9	1650100	1651100	-0.9220656098752736
chr9	1650200	1651200	-1.314319846045687
chr9	1650300	1651300	-1.663924189895421
chr9	1650400	1651400	-2.074016184601108
chr9	1650500	1651500	-2.6627682468836835
chr9	1650600	1651600	-3.7383543373985817
chr9	1650700	1651700	-3.535724369609796
chr9	1650800	1651800	-3.475578823987767
chr9	1650900	1651900	-3.732634197107504
chr9	1651000	1652000	-3.734713623289495
chr9	1651100	1652100	-3.70294456885738
chr9	1651200	1652200	-3.642264439764997
chr9	1651300	1652300	-2.8038644108542474
chr9	1651400	1652400	-3.5376601660168365
chr9	1651500	1652500	-2.325532315217887
chr9	1651600	1652600	-1.8432730866078448
chr9	1651700	1652700	-2.269846522827843
chr9	1651800	1652800	-2.1219043858468907
chr9	1651900	1652900	-1.7086255060862805
chr9	1652000	1653000	-1.832994061770045
chr9	1652100	1653100	-1.9537717128083247
chr9	1652200	1653200	-2.3217903483709383
chr9	1652300	1653300	-2.9963403562240547
chr9	1652400	1653400	-2.5706333856393733
chr9	1652500	1653500	-2.6740333856957155
chr9	1652600	1653600	-2.679709969349798
chr9	1652700	1653700	-2.969534116238082
chr9	1652800	1653800	-2.4361587787816443
chr9	1652900	1653900	-2.4440673009861924
chr9	1653000	1654000	-2.386458651355071
chr9	1653100	1654100	-2.679975744097752
chr9	1653200	1654200	-2.0178166541593905
chr9	1653300	1654300	-1.091238927491286
chr9	1653400	1654400	-0.7302182921724351
chr9	1653500	1654500	-0.9344561854779484
chr9	1653600	1654600	-0.47183057344116397
chr9	1653700	1654700	-0.2229297694026728
chr9	1653800	1654800	-0.8833529681223893
chr9	1653900	1654900	-0.980068368905712
chr9	1654000	1655000	-1.146135163888414
chr9	1654100	1655100	-0.8137424823906688
chr9	1654200	1655200	-0.9419485617079699
chr9	1654300	1655300	-1.8483567400525531
chr9	1654400	1655400	-1.492172114700392
chr9	1654500	1655500	-1.078273290907265
chr9	1654600	1655600	-1.0052798858450611
chr9	1654700	1655700	-0.8414786037605757
chr9	1654800	1655800	-0.1501117006717148
chr9	1654900	1655900	-0.2379234450817117
chr9	1655000	1656000	0.06907667555603363
chr9	1655100	1656100	0.3635081472538619
chr9	1655200	1656200	0.38068348051571976
chr9	1655300	1656300	0.3905569897889811
chr9	1655400	1656400	-0.1856596401975644
chr9	1655500	1656500	0.11411682543259287
chr9	1655600	1656600	-0.5565425327253581
chr9	1655700	1656700	-0.41605723536041694
chr9	1655800	1656800	-0.9999257476873906
chr9	1655900	1656900	-0.9890506102242446
chr9	1656000	1657000	-1.260509713383879
chr9	1656100	1657100	-1.2847786625727209
chr9	1656200	1657200	-1.236090436701134
chr9	1656300	1657300	-1.3816294664301074
chr9	1656400	1657400	-0.9654145370382268
chr9	1656500	1657500	-1.823128424472453
chr9	1656600	1657600	-1.1754804504243572
chr9	1656700	1657700	-0.9073388134978526
chr9	1656800	1657800	-0.8376061616059668
chr9	1656900	1657900	-0.6790861442663885
chr9	1657000	1658000	-0.3252593116559246
chr9	1657100	1658100	-0.8155631750832288
chr9	1657200	1658200	-1.4653251636089433
chr9	1657300	1658300	-0.5578903506449914
chr9	1657400	1658400	-1.3391579981218216
chr9	1657500	1658500	-1.5940416250380305
chr9	1657600	1658600	-1.9551630905336457
chr9	1657700	1658700	-2.2494801037664924
chr9	1657800	1658800	-1.66483985712951
chr9	1657900	1658900	-1.7829679143887374
chr9	1658000	1659000	-1.3300705274594842
chr9	1658100	1659100	-1.0362418982849737
chr9	1658200	1659200	-0.7412653864809291
chr9	1658300	1659300	-1.5931406461774624
chr9	1658400	1659400	-1.0324470961394283
chr9	1658500	1659500	-0.2204184614858996
chr9	1658600	1659600	-0.4348304106576424
chr9	1658700	1659700	-1.1463326780395926
chr9	1658800	1659800	-1.7604877959679692
chr9	1658900	1659900	-2.231235440749411
chr9	1659000	1660000	-2.6886394354861127
chr9	1659100	1660100	-2.905283627900563
chr9	1659200	1660200	-2.4016390349268266
chr9	1659300	1660300	-2.4313295690330694
chr9	1659400	1660400	-2.9469811381155933
chr9	1659500	1660500	-3.221243698496456
chr9	1659600	1660600	-3.2586123181600697
chr9	1659700	1660700	-2.275788918150139
chr9	1659800	1660800	-2.352659839724389
chr9	1659900	1660900	-1.838531296914412
chr9	1660000	1661000	-1.9464717299455987
chr9	1660100	1661100	-1.7841759932343246
chr9	1660200	1661200	-2.2614516458991982
chr9	1660300	1661300	-1.8345142712374245
chr9	1660400	1661400	-1.378692538126485
chr9	1663100	1664100	-2.614310415804709
chr9	1663200	1664200	-2.7658326431683866
chr9	1663300	1664300	-3.376739012118353
chr9	1663400	1664400	-4.172596482563368
chr9	1663500	1664500	-3.6626543067579536
chr9	1663600	1664600	-4.311151363904243
chr9	1663700	1664700	-3.8523573442251915
chr9	1663800	1664800	-4.088762481657384
chr9	1663900	1664900	-3.803812216735047
chr9	1664000	1665000	-3.8619485716114554
chr9	1664100	1665100	-3.9944885764083096
chr9	1664200	1665200	-3.852008790375172
chr9	1664300	1665300	-3.338585570190828
chr9	1665400	1666400	-4.5132548652791575
chr9	1665500	1666500	-5.265682750872359
chr9	1665600	1666600	-4.5719174362832335
chr9	1665700	1666700	-5.021017653388898
chr9	1665800	1666800	-4.383953266382076
chr9	1665900	1666900	-4.450159508081175
chr9	1666000	1667000	-3.7419671582777965
chr9	1666100	1667100	-3.646712643966976
chr9	1666200	1667200	-4.2647152216487845
chr9	1666300	1667300	-4.212160034451608
chr9	1666400	1667400	-3.771184013416129
chr9	1666500	1667500	-3.4915077681815343
chr9	1666600	1667600	-3.4377188617507826
chr9	1666700	1667700	-3.2705653611424497
chr9	1666800	1667800	-3.312412916371436
chr9	1666900	1667900	-3.891607882657429
chr9	1667000	1668000	-4.666411587965468
chr9	1667100	1668100	-5.226398476455811
chr9	1667200	1668200	-5.2454010129369575
chr9	1667300	1668300	-5.610303466366498
chr9	1667400	1668400	-6.2509969798253575
chr9	1667500	1668500	-5.208164782340238
chr9	1667600	1668600	-4.7757778359449565
chr9	1667700	1668700	-4.989249510302012
chr9	1667800	1668800	-5.763427000203742
chr9	1667900	1668900	-4.520627717332563
chr9	1668000	1669000	-3.8149996897043135
chr9	1668100	1669100	-2.9121790246692667
chr9	1668200	1669200	-1.8889663350527504
chr9	1668300	1669300	-2.6880581987019143
chr9	1668400	1669400	-3.0044482920277362
chr9	1668500	1669500	-4.1320317068329215
chr9	1668600	1669600	-4.399089398262613
chr9	1668700	1669700	-4.413387786451257
chr9	1668800	1669800	-3.5100659412812387
chr9	1668900	1669900	-5.061865990116939
chr9	1669000	1670000	-5.837107747464288
chr9	1669100	1670100	-5.849635419879098
chr9	1669200	1670200	-6.2778960864067725
chr9	1669300	1670300	-5.233264871357722
chr9	1669400	1670400	-4.569881202992965
chr9	1669500	1670500	-3.755783651150844
chr9	1669600	1670600	-3.921765382194621
chr9	1669700	1670700	-3.4594656366918533
chr9	1669800	1670800	-3.8779744175090713
chr9	1670700	1671700	-4.185858670164866
chr9	1670800	1671800	-3.981300487710805
chr9	1670900	1671900	-3.9711374993540063
chr9	1671000	1672000	-3.8673307233380276
chr9	1671100	1672100	-3.7715277947061385
chr9	1671200	1672200	-3.7334469669334327
chr9	1671300	1672300	-3.7426457414652914
chr9	1671400	1672400	-3.661753472355149
chr9	1671500	1672500	-3.4380400650297465
chr9	1671600	1672600	-3.57962246792992
chr9	1671700	1672700	-3.475220196628642
chr9	1671800	1672800	-4.287939457102857
chr9	1671900	1672900	-4.095700465784701
chr9	1672000	1673000	-4.182055953500687
chr9	1672100	1673100	-4.198142070134313
chr9	1672200	1673200	-4.195643424798121
chr9	1672300	1673300	-4.192123015116676
chr9	1672400	1673400	-4.410160311308113
chr9	1672500	1673500	-3.4523044194706545
chr9	1672600	1673600	-2.5145931473422403
chr9	1672700	1673700	-2.055645136051349
chr9	1672800	1673800	-1.5357580844490841
chr9	1672900	1673900	-1.6701704717602508
chr9	1673000	1674000	-3.131820852632633
chr9	1673100	1674100	-3.3116033471679023
chr9	1673200	1674200	-3.2483587867149626
chr9	1673300	1674300	-3.485980842188819
chr9	1673400	1674400	-3.8968182474227135
chr9	1673500	1674500	-4.7312490273792775
chr9	1673600	1674600	-4.529298706819309
chr9	1673700	1674700	-4.727109464155848
chr9	1673800	1674800	-4.6603041451442495
chr9	1673900	1674900	-5.081718055867414
chr9	1674000	1675000	-4.410944107420901
chr9	1674100	1675100	-4.6393231797933785
chr9	1674200	1675200	-5.195207607338466
chr9	1674300	1675300	-5.27335098928074
chr9	1674400	1675400	-5.298217793080883
chr9	1674500	1675500	-5.233917920852567
chr9	1674600	1675600	-5.2084825323327895
chr9	1674700	1675700	-4.516078254610721
chr9	1674800	1675800	-4.819731315520179
chr9	1674900	1675900	-5.106423283698972
chr9	1675000	1676000	-4.766647989893138
chr9	1675100	1676100	-4.4899327355048175
chr9	1675200	1676200	-3.897440710311199
chr9	1675300	1676300	-3.5765524970888616
chr9	1675400	1676400	-3.4864123421215574
chr9	1675500	1676500	-3.90129489680385
chr9	1675600	1676600	-4.269072470742813
chr9	1675700	1676700	-5.634990915620898
chr9	1675800	1676800	-5.4316544423238025
chr9	1675900	1676900	-5.146291582917883
chr9	1676000	1677000	-4.802391522628937
chr9	1676100	1677100	-4.931163774550795
chr9	1676200	1677200	-5.058281061453863
chr9	1676300	1677300	-4.942360439790008
chr9	1676400	1677400	-4.7411077957326775
chr9	1676500	1677500	-3.949492642604246
chr9	1676600	1677600	-3.781605633674346
chr9	1676700	1677700	-2.850356397945123
chr9	1677200	1678200	-3.1695316665075803
chr9	1677300	1678300	-3.0577973891192305
chr9	1677400	1678400	-3.4041816771470192
chr9	1677500	1678500	-3.0120297352778564
chr9	1677600	1678600	-3.7017474914948414
chr9	1677700	1678700	-3.4533761138577743
chr9	1677800	1678800	-3.695334660288775
chr9	1677900	1678900	-3.943985004746698
chr9	1678000	1679000	-3.4471161008693114
chr9	1678100	1679100	-3.792720060182504
chr9	1678200	1679200	-3.9874538618843363
chr9	1678300	1679300	-3.798527726582159
chr9	1678400	1679400	-3.23414821560388
chr9	1678500	1679500	-3.8459741286031432
chr9	1678600	1679600	-3.7623030613232213
chr9	1678700	1679700	-4.467369473532932
chr9	1678800	1679800	-4.345537573066252
chr9	1678900	1679900	-4.265597965769592
chr9	1679000	1680000	-4.002534127248494
chr9	1679100	1680100	-3.74810580260221
chr9	1679200	1680200	-3.3500476744036622
chr9	1679300	1680300	-3.807817699653119
chr9	1679400	1680400	-3.795724092132356
chr9	1679500	1680500	-3.820402592796429
chr9	1679600	1680600	-3.447707499676348
chr9	1679700	1680700	-3.265845550518749
chr9	1679800	1680800	-2.9564800285382486
chr9	1679900	1680900	-3.2926305034784598
chr9	1680000	1681000	-2.7453696518724287
chr9	1680100	1681100	-3.5079522053127947
chr9	1680200	1681200	-3.931858398462817
chr9	1680300	1681300	-3.9907999430818673
chr9	1680400	1681400	-4.766628406807892
chr9	1680500	1681500	-4.301458126375223
chr9	1680600	1681600	-4.38422591978244
chr9	1680700	1681700	-4.270121670481773
chr9	1680800	1681800	-4.271361276095053
chr9	1680900	1681900	-4.2548643474744585
chr9	1681000	1682000	-4.006081713283589
chr9	1681100	1682100	-2.827432884020863
chr9	1681200	1682200	-2.3677640562876694
chr9	1681300	1682300	-1.6131066213092269
chr9	1681400	1682400	-1.6089880272631265
chr9	1681500	1682500	-1.4486594827098125
chr9	1681600	1682600	-1.3687722697297164
chr9	1681700	1682700	-1.44203194157739
chr9	1681800	1682800	-2.023974657964626
chr9	1681900	1682900	-2.068215565767036
chr9	1682000	1683000	-2.7738228472768505
chr9	1682100	1683100	-3.555358167257204
chr9	1682200	1683200	-3.895353659503536
chr9	1682300	1683300	-4.507313874567116
chr9	1682400	1683400	-3.994359673478853
chr9	1682500	1683500	-4.3084423416422615
chr9	1682600	1683600	-4.099026906294924
chr9	1682700	1683700	-3.7489385320818482
chr9	1682800	1683800	-2.6891456100803603
chr9	1682900	1683900	-1.629683525072867
chr9	1683000	1684000	-2.3912561745823058
chr9	1683100	1684100	-1.5903604607239612
chr9	1683200	1684200	-2.350889238013767
chr9	1683300	1684300	-3.0626505109815434
chr9	1683400	1684400	-3.030228340814681
chr9	1683500	1684500	-3.312989470923323
chr9	1683600	1684600	-3.2907383504661016
chr9	1683700	1684700	-3.437531862970113
chr9	1683800	1684800	-3.804268673346159
chr9	1683900	1684900	-3.9793614425762285
chr9	1684000	1685000	-3.3771944582730495
chr9	1684100	1685100	-3.705622888060804
chr9	1684200	1685200	-2.9989216624589803
chr9	1684300	1685300	-2.201592206128101
chr9	1684400	1685400	-1.916675934393554
chr9	1684500	1685500	-1.5082958995291338
chr9	1684600	1685600	-2.5869575475305315
chr9	1684700	1685700	-2.7869888431528564
chr9	1684800	1685800	-3.6541847907317617
chr9	1684900	1685900	-3.9002480821102883
chr9	1685000	1686000	-4.5732588384454775
chr9	1685100	1686100	-4.281815202575348
chr9	1685200	1686200	-4.573857103857953
chr9	1685300	1686300	-4.916792984867066
chr9	1685400	1686400	-5.24564440547037
chr9	1685500	1686500	-5.369016484252334
chr9	1685600	1686600	-4.439205341564633
chr9	1685700	1686700	-4.340298892864624
chr9	1685800	1686800	-3.437723100517053
chr9	1685900	1686900	-3.170711125938192
chr9	1686400	1687400	-0.40913742054504587
chr9	1686500	1687500	-0.10102933841500453
chr9	1686600	1687600	-0.026137717496872027
chr9	1686700	1687700	0.14180658604438126
chr9	1686800	1687800	-0.11554359149092505
chr9	1686900	1687900	-0.5446000822788118
chr9	1687000	1688000	-0.5267570852865516
chr9	1687100	1688100	-0.4326746574776888
chr9	1687200	1688200	-0.5329210805692215
chr9	1687300	1688300	-0.6653979123069965
chr9	1687400	1688400	-0.921294295996948
chr9	1687500	1688500	-0.8589385739000482
chr9	1687600	1688600	-0.2017141329189785
chr9	1687700	1688700	-0.8900024051897556
chr9	1687800	1688800	-1.424589153737728
chr9	1687900	1688900	-0.9477571173548528
chr9	1688000	1689000	-1.2611144224166038
chr9	1688100	1689100	-1.3186058222487345
chr9	1688200	1689200	-2.6980233340699042
chr9	1688300	1689300	-3.342893566997924
chr9	1688400	1689400	-3.3988936398219995
chr9	1688500	1689500	-3.689840888803838
chr9	1688600	1689600	-4.1783579807370455
chr9	1688700	1689700	-4.053732076020238
chr9	1688800	1689800	-4.000599234985138
chr9	1688900	1689900	-4.40609362100191
chr9	1689000	1690000	-4.336293631557162
chr9	1689100	1690100	-5.038314928041489
chr9	1689200	1690200	-4.8443408107497214
chr9	1689300	1690300	-4.32637619426914
chr9	1689400	1690400	-3.8974232294273183
chr9	1689500	1690500	-4.519099976171015
chr9	1689600	1690600	-5.4149775253827785
chr9	1689700	1690700	-5.358308798935207
chr9	1689800	1690800	-4.6211780900626565
chr9	1689900	1690900	-4.335284462309715
chr9	1690000	1691000	-4.237416570176305
chr9	1690100	1691100	-3.5378884086156783
chr9	1690200	1691200	-3.413448595943647
chr9	1690300	1691300	-4.380764142560674
chr9	1690400	1691400	-4.822571700851387
chr9	1690500	1691500	-4.591604932557347
chr9	1690600	1691600	-4.334919456712115
chr9	1690700	1691700	-4.2625540540721465
chr9	1690800	1691800	-4.943646871903726
chr9	1690900	1691900	-5.65438414033576
chr9	1691000	1692000	-5.571351871005244
chr9	1691100	1692100	-6.300101617421987
chr9	1691200	1692200	-5.648914258107
chr9	1691300	1692300	-4.741913770316887
chr9	1691400	1692400	-5.174381816784613
chr9	1691500	1692500	-4.762028918719836
chr9	1691600	1692600	-4.1957954677386535
chr9	1691700	1692700	-4.111753631249118
chr9	1691800	1692800	-3.5780045519471018
chr9	1691900	1692900	-2.457057971439077
chr9	1692000	1693000	-2.6358336831421907
chr9	1694000	1695000	-2.9519386925705122
chr9	1694100	1695100	-3.0189385238716384
chr9	1694200	1695200	-3.0692139142134423
chr9	1694300	1695300	-3.1363662301791906
chr9	1694400	1695400	-3.462485149492991
chr9	1694500	1695500	-4.07843346273457
chr9	1694600	1695600	-5.452089306963834
chr9	1694700	1695700	-5.521984351047447
chr9	1694800	1695800	-4.832311819316459
chr9	1694900	1695900	-4.8334471305922015
chr9	1695000	1696000	-4.120881624771843
chr9	1695100	1696100	-4.005170500956679
chr9	1695200	1696200	-4.329253201907023
chr9	1695300	1696300	-4.7710495318797665
chr9	1695400	1696400	-4.662903372796724
chr9	1695500	1696500	-4.545153518343347
chr9	1695600	1696600	-3.9878818194724177
chr9	1695700	1696700	-3.6264046772981753
chr9	1695800	1696800	-3.6407889545430887
chr9	1695900	1696900	-3.7082461994207363
chr9	1696000	1697000	-3.995406150379822
chr9	1696100	1697100	-4.124352444908098
chr9	1696200	1697200	-4.380361013502362
chr9	1696300	1697300	-3.9553325535257517
chr9	1696400	1697400	-4.171088266299078
chr9	1696500	1697500	-3.5042491596529586
chr9	1696600	1697600	-4.55466996538653
chr9	1696700	1697700	-4.997935875969974
chr9	1696800	1697800	-4.87109159058259
chr9	1696900	1697900	-4.202576676661942
chr9	1697000	1698000	-4.003994953075455
chr9	1697100	1698100	-4.033047814016377
chr9	1697200	1698200	-3.8217755752015936
chr9	1697300	1698300	-3.8548403928445976
chr9	1697400	1698400	-3.6012300004537314
chr9	1697500	1698500	-4.343927291763149
chr9	1698600	1699600	-2.78037278489295
chr9	1698700	1699700	-4.01625354358168
chr9	1698800	1699800	-4.595805370270048
chr9	1698900	1699900	-5.295385536548241
chr9	1699000	1700000	-6.6844257102853355
chr9	1699100	1700100	-7.236828883183093
chr9	1699200	1700200	-7.1508242197682135
chr9	1699300	1700300	-7.1295292158697245
chr9	1699400	1700400	-7.7005213854766845
chr9	1699500	1700500	-7.035094419990133
chr9	1699600	1700600	-6.955829865891106
chr9	1699700	1700700	-6.397355738940557
chr9	1699800	1700800	-5.933420552297716
chr9	1699900	1700900	-4.585451615236223
chr9	1700000	1701000	-3.182622339842998
chr9	1700100	1701100	-2.8730619996708047
chr9	1700200	1701200	-2.753511268802221
chr9	1700300	1701300	-2.9700085147202886
chr9	1700400	1701400	-2.0953821058862623
chr9	1700500	1701500	-2.671754162237304
chr9	1700600	1701600	-2.32686499996909
chr9	1700700	1701700	-1.84021032239286
chr9	1701500	1702500	-0.7405961457104154
chr9	1701600	1702600	-0.6846270794694421
chr9	1701700	1702700	-1.2973659943413882
chr9	1701800	1702800	-1.3988253182629105
chr9	1701900	1702900	-1.6991035747013017
chr9	1702000	1703000	-1.8022359381432855
chr9	1702100	1703100	-2.389909477854608
chr9	1702200	1703200	-3.0835082788622747
chr9	1702300	1703300	-3.19251631527702
chr9	1702400	1703400	-3.2416957081472435
chr9	1702500	1703500	-3.611710824026352
chr9	1702600	1703600	-3.442826174851908
chr9	1702700	1703700	-3.0986690470975486
chr9	1702800	1703800	-3.0680006712716983
chr9	1702900	1703900	-3.075195627144232
chr9	1703000	1704000	-3.2931448546474544
chr9	1703100	1704100	-2.0096010607763164
chr9	1703200	1704200	-2.043696101929508
chr9	1703300	1704300	-2.2542141273393645
chr9	1703400	1704400	-1.9339465997507357
chr9	1703500	1704500	-2.404728683825498
chr9	1703600	1704600	-2.9714521138338816
chr9	1703700	1704700	-3.53254041481416
chr9	1703800	1704800	-4.26833600187098
chr9	1703900	1704900	-4.526456797463841
chr9	1704000	1705000	-5.817758094001976
chr9	1704100	1705100	-6.264691973102022
chr9	1704200	1705200	-5.4751257079694176
chr9	1704300	1705300	-5.453556294496305
chr9	1704400	1705400	-6.471924217286904
chr9	1704500	1705500	-5.693904052877301
chr9	1704600	1705600	-5.551712456997313
chr9	1704700	1705700	-5.241421115849742
chr9	1704800	1705800	-4.683161313508019
chr9	1705200	1706200	-2.0665319930828736
chr9	1705300	1706300	-2.688928145096936
chr9	1705400	1706400	-1.1887775764509336
chr9	1705500	1706500	-2.4911808146198458
chr9	1705600	1706600	-3.0228109979158435
chr9	1705700	1706700	-3.7075130783768193
chr9	1705800	1706800	-4.464689774270153
chr9	1705900	1706900	-5.0619150001834665
chr9	1706000	1707000	-5.440387047034539
chr9	1706100	1707100	-5.829788079527828
chr9	1706200	1707200	-6.329290484011296
chr9	1706300	1707300	-5.922168213433039
chr9	1706400	1707400	-6.1775619322025515
chr9	1706500	1707500	-5.64728987054577
chr9	1706600	1707600	-5.592060226727481
chr9	1706700	1707700	-5.106248383810599
chr9	1706800	1707800	-4.299285870622883
chr9	1706900	1707900	-3.4208446985137795
chr9	1707000	1708000	-2.16775936125991
chr9	1707100	1708100	-2.760748283507772
chr9	1707200	1708200	-2.787155655594629
chr9	1707300	1708300	-3.749356224257749
chr9	1707400	1708400	-3.982043674771076
chr9	1707500	1708500	-4.53770220641044
chr9	1707600	1708600	-5.3838671526913835
chr9	1707700	1708700	-5.947213843257727
chr9	1707800	1708800	-6.3975808793910325
chr9	1707900	1708900	-6.614132810196883
chr9	1708000	1709000	-7.300664345712589
chr9	1708100	1709100	-6.525529508419149
chr9	1708200	1709200	-6.116746306676832
chr9	1708300	1709300	-5.395791636322956
chr9	1708400	1709400	-5.454907721154549
chr9	1709000	1710000	-2.490940171475615
chr9	1709100	1710100	-3.09670796398824
chr9	1709200	1710200	-3.842993058195842
chr9	1709300	1710300	-3.504303135682782
chr9	1709400	1710400	-3.284500132963123
chr9	1709500	1710500	-3.1611142066460696
chr9	1709600	1710600	-3.8025972196357567
chr9	1709700	1710700	-4.1827213854498
chr9	1709800	1710800	-4.491307298337545
chr9	1709900	1710900	-3.688858805679768
chr9	1710000	1711000	-3.8100996154448206
chr9	1710100	1711100	-3.1702931995029373
chr9	1710200	1711200	-2.4977175182718843
chr9	1710300	1711300	-3.4318688680852403
chr9	1710400	1711400	-3.550911955662668
chr9	1710500	1711500	-3.7764624129722852
chr9	1710600	1711600	-3.897871360818189
chr9	1710700	1711700	-3.5611895648560217
chr9	1710800	1711800	-3.639097149510922
chr9	1710900	1711900	-3.2601641884078125
chr9	1711000	1712000	-3.3115023907317562
chr9	1711100	1712100	-3.861577521437912
chr9	1711200	1712200	-4.665366436517619
chr9	1711300	1712300	-4.095936413390883
chr9	1711400	1712400	-4.4108344989251504
chr9	1711500	1712500	-4.050379105059179
chr9	1711600	1712600	-4.225613629119612
chr9	1711700	1712700	-4.137763022407525
chr9	1711800	1712800	-4.0442222000161605
chr9	1711900	1712900	-4.495192962164258
chr9	1712000	1713000	-4.005585589802453
chr9	1712100	1713100	-3.4994713016862433
chr9	1712900	1713900	-3.4745902196493064
chr9	1713000	1714000	-3.1750122375835095
chr9	1713100	1714100	-3.502443384183337
chr9	1713200	1714200	-3.5385566483385804
chr9	1713300	1714300	-3.5175629523283454
chr9	1713400	1714400	-3.4853426850871894
chr9	1713500	1714500	-3.4924378539132213
chr9	1713600	1714600	-2.6810687853474784
chr9	1713700	1714700	-2.035202887675028
chr9	1714100	1715100	-2.030759824375013
chr9	1714200	1715200	-1.5963208083032985
chr9	1714300	1715300	-1.570116174407762
chr9	1714400	1715400	-1.6331345134718118
chr9	1714500	1715500	-1.6577532311019698
chr9	1714600	1715600	-1.6913966237506846
chr9	1714700	1715700	-1.6679418544491071
chr9	1714800	1715800	-1.2444487680291878
chr9	1715700	1716700	-3.1444088913521364
chr9	1715800	1716800	-3.9660147669101677
chr9	1715900	1716900	-4.022644136997768
chr9	1716000	1717000	-4.3231950843098454
chr9	1716100	1717100	-4.091678429993424
chr9	1716200	1717200	-4.273133755781517
chr9	1716300	1717300	-4.687940527212662
chr9	1716400	1717400	-4.608048055732271
chr9	1716500	1717500	-4.0223185730475715
chr9	1716600	1717600	-3.478167957637142
chr9	1716700	1717700	-3.2429708928174947
chr9	1716800	1717800	-3.2634551294987912
chr9	1716900	1717900	-3.626184844110514
chr9	1717000	1718000	-3.1904096517888143
chr9	1717100	1718100	-2.294823771349728
chr9	1717200	1718200	-2.0014685169312867
chr9	1717300	1718300	-1.4470213815608055
chr9	1717400	1718400	-1.594726464028075
chr9	1717500	1718500	-1.961937135239756
chr9	1720100	1721100	-2.841650595081881
chr9	1720200	1721200	-3.1624605427205097
chr9	1720300	1721300	-2.8387316702267693
chr9	1720400	1721400	-3.0846463269550966
chr9	1720500	1721500	-3.0975956512653418
chr9	1720600	1721600	-3.187330680290674
chr9	1720700	1721700	-3.2722292464365275
chr9	1720800	1721800	-3.4100048490073496
chr9	1720900	1721900	-2.5151763802987843
chr9	1721000	1722000	-2.761907646081594
chr9	1721100	1722100	-3.315130193427333
chr9	1721500	1722500	-4.1648268796823835
chr9	1721600	1722600	-4.0130185863552885
chr9	1721700	1722700	-3.566345699640535
chr9	1721800	1722800	-3.8400913153074914
chr9	1721900	1722900	-4.150284057098906
chr9	1722000	1723000	-4.46195976859798
chr9	1722100	1723100	-4.5616872690011565
chr9	1722200	1723200	-4.596147990973269
chr9	1722300	1723300	-3.94350421529286
chr9	1722400	1723400	-3.646941157879199
chr9	1722500	1723500	-3.4761438215784235
chr9	1722600	1723600	-3.4689781084243747
chr9	1722700	1723700	-3.3173260537812013
chr9	1722800	1723800	-2.958181471017996
chr9	1722900	1723900	-2.030639682788068
chr9	1723000	1724000	-1.8705005292328103
chr9	1723100	1724100	-1.9537311757629088
chr9	1723200	1724200	-1.9375276711776737
chr9	1723300	1724300	-2.492751871615398
chr9	1723400	1724400	-1.720152958684135
chr9	1723500	1724500	-1.276691207182448
chr9	1723600	1724600	-1.2054461380978534
chr9	1723700	1724700	-1.6475591673836656
chr9	1723800	1724800	-1.4394699488171403
chr9	1725600	1726600	-3.3137235730281533
chr9	1725700	1726700	-3.353477496350416
chr9	1725800	1726800	-3.198460587359268
chr9	1725900	1726900	-2.3252447568148136
chr9	1726000	1727000	-1.515755796652697
chr9	1726100	1727100	-1.3473753171762253
chr9	1726200	1727200	-1.139506349979608
chr9	1726300	1727300	-0.975267149485126
chr9	1726400	1727400	-1.4061283154585116
chr9	1726500	1727500	-1.874289523061282
chr9	1726600	1727600	-2.7627840399303234
chr9	1726700	1727700	-2.934501579217312
chr9	1726800	1727800	-2.6159605815704836
chr9	1726900	1727900	-2.696562675562263
chr9	1727000	1728000	-2.9324669052735266
chr9	1727100	1728100	-3.322117921623102
chr9	1727200	1728200	-3.5689865125944285
chr9	1727300	1728300	-3.5815813267908014
chr9	1727400	1728400	-3.8980759149105535
chr9	1727500	1728500	-3.757382201001848
chr9	1727600	1728600	-4.313543272899795
chr9	1727700	1728700	-4.787314391933193
chr9	1727800	1728800	-4.688738844816922
chr9	1727900	1728900	-4.805722603742037
chr9	1728000	1729000	-5.296015079209823
chr9	1728100	1729100	-5.339029986232613
chr9	1728200	1729200	-5.647146690559612
chr9	1728300	1729300	-5.515899088626276
chr9	1728400	1729400	-5.036089507885664
chr9	1728500	1729500	-5.295801829727943
chr9	1728600	1729600	-4.763489322111679
chr9	1728700	1729700	-4.245672397690145
chr9	1728800	1729800	-5.192803096431862
chr9	1728900	1729900	-5.357873497500423
chr9	1729000	1730000	-5.634134081050706
chr9	1729100	1730100	-6.149169133507072
chr9	1729200	1730200	-5.38693165124012
chr9	1729300	1730300	-5.753356871630912
chr9	1729400	1730400	-6.199526412059384
chr9	1729500	1730500	-5.789857444870164
chr9	1729600	1730600	-5.2286752358445545
chr9	1729700	1730700	-5.280795966518086
chr9	1729800	1730800	-5.147653967427253
chr9	1729900	1730900	-4.620842006935743
chr9	1730000	1731000	-3.872458149821569
chr9	1730100	1731100	-3.0778905087731614
chr9	1730200	1731200	-4.006212746846426
chr9	1730300	1731300	-4.629273330617049
chr9	1730400	1731400	-3.85136942731896
chr9	1730500	1731500	-4.3834678574494985
chr9	1730600	1731600	-4.817252585053075
chr9	1730700	1731700	-5.366905234362995
chr9	1730800	1731800	-5.453255283957003
chr9	1730900	1731900	-5.9999869755663715
chr9	1731000	1732000	-5.983304956429282
chr9	1731100	1732100	-5.701883304982041
chr9	1731200	1732200	-5.441750956592053
chr9	1731300	1732300	-4.663887577198947
chr9	1731400	1732400	-5.373558658236751
chr9	1731500	1732500	-4.792623535097463
chr9	1731600	1732600	-4.73721511091603
chr9	1731700	1732700	-4.15930797270674
chr9	1732400	1733400	-5.0911850086821016
chr9	1732500	1733500	-4.510207921585795
chr9	1732600	1733600	-4.779997912956082
chr9	1732700	1733700	-4.796716602767685
chr9	1732800	1733800	-4.701491830936083
chr9	1732900	1733900	-5.409558866954737
chr9	1733000	1734000	-5.85411311441029
chr9	1733100	1734100	-6.2897452612555895
chr9	1733200	1734200	-5.4908761965222475
chr9	1733300	1734300	-5.139381124254244
chr9	1733400	1734400	-4.305927144237931
chr9	1733500	1734500	-4.663692516333966
chr9	1733600	1734600	-4.400060594599196
chr9	1733700	1734700	-4.3191327461229685
chr9	1734300	1735300	-3.0896669806540418
chr9	1734400	1735400	-3.7122153882630538
chr9	1734500	1735500	-4.0305477944319685
chr9	1734600	1735600	-4.112252988404879
chr9	1734700	1735700	-4.558661161296818
chr9	1734800	1735800	-4.6377426896825344
chr9	1734900	1735900	-5.2768722435763475
chr9	1735000	1736000	-5.900745256110751
chr9	1735100	1736100	-5.869596879786718
chr9	1735200	1736200	-6.055196493615501
chr9	1735300	1736300	-6.089965823384321
chr9	1735400	1736400	-5.76326000990324
chr9	1735500	1736500	-5.30377008025031
chr9	1735600	1736600	-5.041540291668504
chr9	1735700	1736700	-5.30673968411458
chr9	1735800	1736800	-5.917005959820857
chr9	1735900	1736900	-5.030210334383408
chr9	1736000	1737000	-3.6967618225090444
chr9	1736100	1737100	-4.1498182112055995
chr9	1736200	1737200	-4.246984838369428
chr9	1736300	1737300	-3.752838504828216
chr9	1736400	1737400	-4.439449903811874
chr9	1736500	1737500	-4.4133330030546745
chr9	1736600	1737600	-4.421051165604597
chr9	1736700	1737700	-3.634364059359275
chr9	1736800	1737800	-3.3027330817419362
chr9	1736900	1737900	-3.794227913833817
chr9	1737000	1738000	-4.399949095160245
chr9	1737100	1738100	-4.434801305930709
chr9	1737200	1738200	-3.7484417845613183
chr9	1737300	1738300	-3.6093659117949484
chr9	1737400	1738400	-2.787039487529356
chr9	1737500	1738500	-3.192377523401524
chr9	1737600	1738600	-3.663552985810048
chr9	1737700	1738700	-3.881393871561837
chr9	1737800	1738800	-4.083774568907836
chr9	1737900	1738900	-4.2347076888059725
chr9	1738000	1739000	-3.9418437351791313
chr9	1738100	1739100	-3.4835125302408225
chr9	1738200	1739200	-3.5704438691992717
chr9	1738300	1739300	-3.7340578427153193
chr9	1738400	1739400	-3.8732293920366834
chr9	1738500	1739500	-4.319848718917155
chr9	1738600	1739600	-4.007588726478701
chr9	1738700	1739700	-4.045292279660969
chr9	1738800	1739800	-3.4911022719835394
chr9	1738900	1739900	-3.1135706427068603
chr9	1739000	1740000	-3.4665293256737097
chr9	1739100	1740100	-3.577586897300081
chr9	1739200	1740200	-3.7582010466838174
chr9	1739300	1740300	-3.3396825758552446
chr9	1739400	1740400	-2.8864827532235533
chr9	1739500	1740500	-1.7030272876542565
chr9	1739600	1740600	-1.0734529102811199
chr9	1739700	1740700	-0.8386330382336827
chr9	1739800	1740800	-0.8909001337468612
chr9	1740900	1741900	-1.8004371068521878
chr9	1741000	1742000	-1.8838292246428676
chr9	1741100	1742100	-2.135891283455239
chr9	1741200	1742200	-2.702879523006556
chr9	1741300	1742300	-2.855936885910672
chr9	1741400	1742400	-3.0517042599240747
chr9	1741500	1742500	-3.4621039073041646
chr9	1741600	1742600	-3.552230521761078
chr9	1741700	1742700	-3.6599943389266105
chr9	1741800	1742800	-3.13498710075743
chr9	1741900	1742900	-2.54476807525748
chr9	1742000	1743000	-3.538252459170128
chr9	1742100	1743100	-2.9759620573306567
chr9	1742200	1743200	-1.901016794292016
chr9	1742300	1743300	-1.764980930913831
chr9	1742400	1743400	-1.7488415849515255
chr9	1742500	1743500	-1.5968575911681495
chr9	1742600	1743600	-1.810544705351536
chr9	1742700	1743700	-1.7522022418383063
chr9	1742800	1743800	-1.8468164229924882
chr9	1742900	1743900	-2.577657935452529
chr9	1743000	1744000	-1.8856579606631698
chr9	1743100	1744100	-2.0393892985228224
chr9	1743200	1744200	-2.6310190392787405
chr9	1743300	1744300	-2.9017335994102944
chr9	1743400	1744400	-3.08184848410046
chr9	1743500	1744500	-2.8933249707956885
chr9	1743600	1744600	-3.072893645785272
chr9	1743700	1744700	-3.158365459856313
chr9	1743800	1744800	-3.0768803111310405
chr9	1743900	1744900	-2.3489677513636424
chr9	1744000	1745000	-2.7038689959342346
chr9	1744100	1745100	-2.454345334952588
chr9	1744200	1745200	-2.9162590930497894
chr9	1744300	1745300	-2.5794718551006968
chr9	1744400	1745400	-2.807132858694553
chr9	1744500	1745500	-3.937754099869097
chr9	1744600	1745600	-3.637088826925909
chr9	1744700	1745700	-4.252773587792701
chr9	1744800	1745800	-3.9418847853231647
chr9	1744900	1745900	-4.0432202752262345
chr9	1745000	1746000	-4.014972355666704
chr9	1745100	1746100	-4.090786715613877
chr9	1745200	1746200	-3.506290004703174
chr9	1745300	1746300	-3.5541277919784657
chr9	1745400	1746400	-4.267891418615535
chr9	1745500	1746500	-4.2322699025858315
chr9	1745600	1746600	-4.261231485378022
chr9	1745700	1746700	-3.930286758220932
chr9	1745800	1746800	-5.0899168742975744
chr9	1745900	1746900	-5.690226516307902
chr9	1746000	1747000	-5.682897432492693
chr9	1746100	1747100	-5.482698359194523
chr9	1746200	1747200	-5.385534251572452
chr9	1746300	1747300	-5.449576692308646
chr9	1746400	1747400	-4.557836022762676
chr9	1746500	1747500	-4.620782646813663
chr9	1746600	1747600	-4.756961738565017
chr9	1746700	1747700	-4.990249134980451
chr9	1746800	1747800	-3.5119090662234917
chr9	1746900	1747900	-2.7458987195684283
chr9	1747000	1748000	-2.4548498801066323
chr9	1747100	1748100	-3.2519591919928734
chr9	1747200	1748200	-4.123974580205683
chr9	1747300	1748300	-3.738247472684288
chr9	1747400	1748400	-3.8099378530879617
chr9	1747500	1748500	-2.9699977665651467
chr9	1747600	1748600	-3.3760168644336086
chr9	1747700	1748700	-3.6367377840554354
chr9	1747800	1748800	-4.0760962188321015
chr9	1747900	1748900	-3.9957003496089087
chr9	1748000	1749000	-4.347330697020501
chr9	1748100	1749100	-4.542597058721016
chr9	1748200	1749200	-4.185708378686803
chr9	1748300	1749300	-5.085773607217366
chr9	1748400	1749400	-5.034905821181102
chr9	1748500	1749500	-5.515854377977738
chr9	1748600	1749600	-4.8177039457952775
chr9	1748700	1749700	-3.915950484610336
chr9	1748800	1749800	-3.790350229647543
chr9	1748900	1749900	-3.4283751607889346
chr9	1749000	1750000	-2.9846789497509483
chr9	1749700	1750700	-1.5852992686551481
chr9	1749800	1750800	-2.7534950404974534
chr9	1749900	1750900	-4.557258693694232
chr9	1750000	1751000	-4.91963102928325
chr9	1750100	1751100	-4.831614356542247
chr9	1750200	1751200	-5.095686226427861
chr9	1750300	1751300	-5.015796817665887
chr9	1750400	1751400	-6.062615104252641
chr9	1750500	1751500	-7.0134573932526685
chr9	1750600	1751600	-6.859634854525317
chr9	1750700	1751700	-7.247978925836447
chr9	1750800	1751800	-6.6010222023701575
chr9	1750900	1751900	-5.9156027405966345
chr9	1751000	1752000	-6.404025403885047
chr9	1751100	1752100	-7.204747059875183
chr9	1751200	1752200	-7.517999066949256
chr9	1751300	1752300	-8.905419477917505
chr9	1751400	1752400	-9.236906632693474
chr9	1751500	1752500	-8.337509999048443
chr9	1751600	1752600	-9.092727330282472
chr9	1751700	1752700	-9.094776184566793
chr9	1751800	1752800	-9.520019066161348
chr9	1751900	1752900	-9.233923994346846
chr9	1752000	1753000	-9.150444515766596
chr9	1752100	1753100	-9.188382648908703
chr9	1752200	1753200	-8.778871915132285
chr9	1752300	1753300	-8.393374237384808
chr9	1752400	1753400	-8.992072561440398
chr9	1752700	1753700	-9.840852193236833
chr9	1752800	1753800	-9.979956213984902
chr9	1752900	1753900	-9.75679906134923
chr9	1753000	1754000	-9.250289087821205
chr9	1753100	1754100	-8.659301312456241
chr9	1753200	1754200	-8.684270929390463
chr9	1754600	1755600	-6.812643749610312
chr9	1754700	1755700	-7.100250322341071
chr9	1754800	1755800	-7.444878827660168
chr9	1754900	1755900	-7.327364691160371
chr9	1755000	1756000	-8.064722206074103
chr9	1755100	1756100	-7.4166715390484645
chr9	1755200	1756200	-7.152369349638798
chr9	1755300	1756300	-7.128970230860984
chr9	1755400	1756400	-6.97600977142947
chr9	1755500	1756500	-7.174636053234041
chr9	1755600	1756600	-7.523089834298962
chr9	1755700	1756700	-6.7907023589410285
chr9	1756900	1757900	-5.108692790171416
chr9	1757000	1758000	-3.964868763229325
chr9	1757100	1758100	-3.385525789540916
chr9	1757200	1758200	-2.2831660110089484
chr9	1757300	1758300	-2.460640461248364
chr9	1757400	1758400	-2.424763559100756
chr9	1757500	1758500	-2.535838240436711
chr9	1757600	1758600	-2.006465020645089
chr9	1757700	1758700	-1.502544062380658
chr9	1757800	1758800	-1.8042998227591849
chr9	1757900	1758900	-0.3753432500000221
chr9	1758000	1759000	-2.0664764948077683
chr9	1758100	1759100	-1.8120418903543176
chr9	1758200	1759200	-3.753254638940552
chr9	1758300	1759300	-4.30809534922213
chr9	1758400	1759400	-5.232270799209742
chr9	1758500	1759500	-5.356938834569756
chr9	1758600	1759600	-6.348337822180022
chr9	1758700	1759700	-6.348969376132151
chr9	1758800	1759800	-6.050762027710397
chr9	1758900	1759900	-6.803306488460523
chr9	1759000	1760000	-6.109726915772088
chr9	1759100	1760100	-6.355786359427428
chr9	1759200	1760200	-5.3592211211614496
chr9	1760400	1761400	-2.192726153110288
chr9	1760500	1761500	-2.2356740247991733
chr9	1760600	1761600	-2.8554445115472995
chr9	1760700	1761700	-3.225527547369062
chr9	1760800	1761800	-3.4705310531221647
chr9	1760900	1761900	-3.4506596423602987
chr9	1761000	1762000	-3.724095566869245
chr9	1761100	1762100	-4.249016305072179
chr9	1761200	1762200	-4.305688445695399
chr9	1761300	1762300	-5.551798163703014
chr9	1761400	1762400	-5.620540865562093
chr9	1761500	1762500	-5.923354011995888
chr9	1761600	1762600	-5.657918409181602
chr9	1761700	1762700	-5.8046500601168605
chr9	1761800	1762800	-5.978462009169395
chr9	1761900	1762900	-5.762053637177237
chr9	1762000	1763000	-5.994003526229853
chr9	1762100	1763100	-6.291581235269612
chr9	1762200	1763200	-6.85191497169154
chr9	1762300	1763300	-5.880968142154093
chr9	1762400	1763400	-6.273292458130075
chr9	1762500	1763500	-5.8927285491745565
chr9	1762600	1763600	-5.7234382712582015
chr9	1762700	1763700	-5.125005208287309
chr9	1762800	1763800	-5.643148967049648
chr9	1762900	1763900	-5.949175939126077
chr9	1763000	1764000	-6.19990123842493
chr9	1763100	1764100	-6.126761250263572
chr9	1763200	1764200	-6.110272766554879
chr9	1763300	1764300	-6.524313873970806
chr9	1763400	1764400	-6.3688686592796815
chr9	1763500	1764500	-6.72895626845343
chr9	1763600	1764600	-7.082404843034996
chr9	1763700	1764700	-7.412006604828099
chr9	1763800	1764800	-6.726513965304326
chr9	1763900	1764900	-7.306893401331687
chr9	1764000	1765000	-6.629247831567071
chr9	1764100	1765100	-6.0823204143054665
chr9	1764200	1765200	-5.678837738857571
chr9	1764300	1765300	-5.0111752682780235
chr9	1764400	1765400	-5.110178460372434
chr9	1764500	1765500	-5.444789876880903
chr9	1764600	1765600	-5.763860137238244
chr9	1764700	1765700	-6.209060757076036
chr9	1764800	1765800	-6.0782211721267885
chr9	1764900	1765900	-6.478987688173557
chr9	1765000	1766000	-6.249495125436005
chr9	1765100	1766100	-5.956244202397839
chr9	1765200	1766200	-5.938309961271268
chr9	1765300	1766300	-6.700075433620112
chr9	1765400	1766400	-6.487626131648909
chr9	1765500	1766500	-5.414825320510429
chr9	1765600	1766600	-5.902629815673133
chr9	1765700	1766700	-6.055913346368719
chr9	1765800	1766800	-6.854924639576758
chr9	1765900	1766900	-5.817954249098543
chr9	1766000	1767000	-5.95798252997176
chr9	1766100	1767100	-6.599193192235153
chr9	1766200	1767200	-7.003743471219788
chr9	1766300	1767300	-7.106457724677299
chr9	1766400	1767400	-7.134455265808955
chr9	1766500	1767500	-7.1663292249413
chr9	1766600	1767600	-6.313628765633116
chr9	1766700	1767700	-6.12271375929085
chr9	1766800	1767800	-5.023613460504406
chr9	1766900	1767900	-5.731537599855317
chr9	1767000	1768000	-6.54424377318344
chr9	1767100	1768100	-6.766574354335264
chr9	1767200	1768200	-7.003201714731883
chr9	1767300	1768300	-6.781256735394257
chr9	1767400	1768400	-6.5707597534468976
chr9	1767500	1768500	-7.1697856590765845
chr9	1767600	1768600	-6.464042673705982
chr9	1767700	1768700	-5.836709362812388
chr9	1767800	1768800	-5.449179480144262
chr9	1767900	1768900	-4.793466650276277
chr9	1768000	1769000	-4.239915893541937
chr9	1768100	1769100	-3.833028087337023
chr9	1768200	1769200	-4.161714560232404
chr9	1768300	1769300	-4.5038557713731056
chr9	1768400	1769400	-4.149034975409339
chr9	1768500	1769500	-4.1428960985625025
chr9	1768600	1769600	-4.867861452605999
chr9	1768700	1769700	-5.479291617721598
chr9	1768800	1769800	-5.968552288602085
chr9	1768900	1769900	-5.8872784413084185
chr9	1769000	1770000	-6.196409950303718
chr9	1769100	1770100	-6.1344763349900235
chr9	1769200	1770200	-5.514989885198183
chr9	1769300	1770300	-4.837957606898831
chr9	1769400	1770400	-5.206697450599493
chr9	1769500	1770500	-4.956668110053507
chr9	1769600	1770600	-5.370493365441233
chr9	1769700	1770700	-5.267875672744882
chr9	1769800	1770800	-5.073926896187318
chr9	1769900	1770900	-5.361130626213162
chr9	1770000	1771000	-5.159644039081982
chr9	1770100	1771100	-4.975927495406995
chr9	1770200	1771200	-5.361710523465423
chr9	1770300	1771300	-5.951906896405872
chr9	1770400	1771400	-5.778383902410378
chr9	1770500	1771500	-5.924633466798655
chr9	1770600	1771600	-4.93251830670138
chr9	1770700	1771700	-4.381809386599066
chr9	1770800	1771800	-4.415118195946456
chr9	1770900	1771900	-4.452170943820229
chr9	1771000	1772000	-3.823489134204984
chr9	1771100	1772100	-3.262739055984522
chr9	1771200	1772200	-1.9434265400541024
chr9	1771300	1772300	-1.386835148668605
chr9	1771400	1772400	-1.8509464531646311
chr9	1771500	1772500	-1.6158760611486351
chr9	1771600	1772600	-1.9146091806670027
chr9	1771700	1772700	-1.8867520572825769
chr9	1771800	1772800	-1.8005204411396736
chr9	1771900	1772900	-1.4442376345869634
chr9	1772000	1773000	-1.8505052202060577
chr9	1772100	1773100	-2.204756596887958
chr9	1772200	1773200	-2.513675379550538
chr9	1772300	1773300	-2.6359009100536976
chr9	1772400	1773400	-2.391162240139791
chr9	1772500	1773500	-2.6308716307953217
chr9	1772600	1773600	-2.8541267101621752
chr9	1772700	1773700	-3.2671187408282103
chr9	1772800	1773800	-3.89821936159648
chr9	1772900	1773900	-3.4356708902682174
chr9	1773000	1774000	-3.306530882222387
chr9	1773100	1774100	-3.2438738082951977
chr9	1773200	1774200	-3.9680730951700536
chr9	1773300	1774300	-3.3322434549829762
chr9	1773400	1774400	-3.5314057801763767
chr9	1773500	1774500	-2.7959822166573827
chr9	1773600	1774600	-2.4526069699867192
chr9	1773700	1774700	-2.0098211552279843
chr9	1773800	1774800	-1.242432097295525
chr9	1773900	1774900	-1.5378525492572392
chr9	1774000	1775000	-1.33651906592106
chr9	1774100	1775100	-1.7996564762664329
chr9	1774200	1775200	-0.8400439624054751
chr9	1774300	1775300	-1.2114456361983803
chr9	1774400	1775400	-1.5789467631243224
chr9	1774500	1775500	-1.96666275077467
chr9	1774600	1775600	-2.2417252445810334
chr9	1774700	1775700	-3.5733425533678083
chr9	1774800	1775800	-4.1113691513945865
chr9	1774900	1775900	-4.577245087154064
chr9	1775000	1776000	-4.132515955217525
chr9	1775100	1776100	-3.6736426832059337
chr9	1775200	1776200	-3.9794114661012574
chr9	1775300	1776300	-3.8346292884647672
chr9	1775400	1776400	-3.4575081037832405
chr9	1775500	1776500	-3.434014776499247
chr9	1775600	1776600	-2.9872270579718214
chr9	1775700	1776700	-1.7781567673880971
chr9	1775800	1776800	-2.1831106622638057
chr9	1775900	1776900	-2.486123592295641
chr9	1776000	1777000	-3.7630127092667154
chr9	1776100	1777100	-4.369687597939978
chr9	1776200	1777200	-4.456152450764804
chr9	1776300	1777300	-4.345663922351055
chr9	1776400	1777400	-3.8315122468971903
chr9	1776500	1777500	-3.9330431391241896
chr9	1776600	1777600	-4.274822579800446
chr9	1776700	1777700	-4.2363504118984245
chr9	1776800	1777800	-3.568242917246212
chr9	1776900	1777900	-2.8485864503402345
chr9	1777000	1778000	-2.153487063363821
chr9	1777100	1778100	-1.8045865586594108
chr9	1777200	1778200	-2.4086987181614985
chr9	1777300	1778300	-2.434618892147795
chr9	1777400	1778400	-2.7496216309273525
chr9	1777500	1778500	-2.58206499720778
chr9	1777600	1778600	-2.595141924602413
chr9	1777700	1778700	-2.5699796495548024
chr9	1777800	1778800	-2.258385964986538
chr9	1777900	1778900	-2.6946625568645293
chr9	1778000	1779000	-3.9807291016762605
chr9	1778100	1779100	-4.472782764485232
chr9	1778200	1779200	-4.176214292730326
chr9	1778300	1779300	-5.203571188716796
chr9	1778400	1779400	-5.537011852599681
chr9	1778500	1779500	-6.033388749498023
chr9	1778600	1779600	-4.581994611524639
chr9	1778700	1779700	-5.0034568343188
chr9	1778800	1779800	-5.6645951815293625
chr9	1778900	1779900	-5.26431223802077
chr9	1779000	1780000	-4.1465796184712245
chr9	1779800	1780800	-3.55409190660271
chr9	1779900	1780900	-3.9753605111397863
chr9	1780000	1781000	-5.488844792761594
chr9	1780100	1781100	-6.005081683053744
chr9	1780200	1781200	-6.274331765407063
chr9	1780300	1781300	-6.295640574467709
chr9	1780400	1781400	-7.1095605097788175
chr9	1780500	1781500	-8.062049733951723
chr9	1780600	1781600	-8.430475506359935
chr9	1780700	1781700	-9.038210497701444
chr9	1780800	1781800	-8.861088789367997
chr9	1780900	1781900	-9.769450551409596
chr9	1781000	1782000	-8.466700608881844
chr9	1781100	1782100	-7.971899456319723
chr9	1781200	1782200	-7.1220367894142225
chr9	1781300	1782300	-7.049556284090005
chr9	1781400	1782400	-7.2586126692970225
chr9	1781500	1782500	-6.710704101769473
chr9	1781600	1782600	-7.118208504968567
chr9	1781700	1782700	-7.150912084747057
chr9	1781800	1782800	-6.63778285278893
chr9	1781900	1782900	-5.6587539665623146
chr9	1782000	1783000	-6.05996337571933
chr9	1782100	1783100	-6.213931569348098
chr9	1782200	1783200	-7.1423201482058225
chr9	1782300	1783300	-6.913452454037566
chr9	1782400	1783400	-6.514027319629762
chr9	1782500	1783500	-6.321551491194192
chr9	1782600	1783600	-5.546883779911914
chr9	1782700	1783700	-5.1686032916711255
chr9	1782800	1783800	-5.639643645718148
chr9	1782900	1783900	-6.090324483955437
chr9	1783000	1784000	-6.612022624656527
chr9	1783100	1784100	-7.132631199817544
chr9	1783200	1784200	-6.422170158433743
chr9	1783300	1784300	-6.537856214084151
chr9	1783400	1784400	-6.52741199500759
chr9	1783500	1784500	-6.729418629745879
chr9	1783600	1784600	-6.270448681042846
chr9	1783700	1784700	-6.5805212893623075
chr9	1783800	1784800	-7.21778286375408
chr9	1783900	1784900	-7.525761435777251
chr9	1784000	1785000	-7.757540336976015
chr9	1784100	1785100	-7.4768434692333745
chr9	1784200	1785200	-8.675664504561917
chr9	1784300	1785300	-8.958682421626646
chr9	1784400	1785400	-8.697671764101633
chr9	1784500	1785500	-7.974292124224164
chr9	1784600	1785600	-8.060045048961614
chr9	1784700	1785700	-7.868775445606433
chr9	1784800	1785800	-6.617269034018926
chr9	1784900	1785900	-6.0080372499911965
chr9	1785000	1786000	-5.3311371976563695
chr9	1785100	1786100	-5.153898982479263
chr9	1785200	1786200	-5.009920093121919
chr9	1785300	1786300	-4.606024059654615
chr9	1785400	1786400	-4.403454141864646
chr9	1785500	1786500	-4.519143941611464
chr9	1785600	1786600	-4.663793349515453
chr9	1785700	1786700	-3.9286866608662434
chr9	1785800	1786800	-4.120236411473517
chr9	1785900	1786900	-4.5848241179015226
chr9	1786000	1787000	-4.413527540761232
chr9	1786100	1787100	-4.175894416222175
chr9	1786200	1787200	-3.5567981231034254
chr9	1786300	1787300	-3.7333325540285385
chr9	1786400	1787400	-3.6208733052806137
chr9	1786500	1787500	-3.4674589434116103
chr9	1786600	1787600	-3.2384464786819405
chr9	1786700	1787700	-3.6240554938261766
chr9	1786800	1787800	-4.162780082966601
chr9	1786900	1787900	-3.0844021907694064
chr9	1787000	1788000	-2.737902313327358
chr9	1787100	1788100	-2.4928948397589634
chr9	1787200	1788200	-2.4276538167595456
chr9	1787300	1788300	-2.205294810025129
chr9	1787400	1788400	-2.579102276906013
chr9	1787500	1788500	-2.7541602672607093
chr9	1787600	1788600	-3.9748073902418053
chr9	1787700	1788700	-3.5187980221333257
chr9	1787800	1788800	-3.244603252078241
chr9	1787900	1788900	-3.356386787224656
chr9	1788000	1789000	-4.284872502745167
chr9	1788100	1789100	-4.520205568343475
chr9	1788200	1789200	-4.719276519953709
chr9	1788300	1789300	-4.521740399559828
chr9	1788400	1789400	-4.449985072395208
chr9	1788500	1789500	-4.310310640884009
chr9	1788600	1789600	-3.8874126447511896
chr9	1788700	1789700	-3.9230165388804
chr9	1788800	1789800	-3.9411587143039037
chr9	1788900	1789900	-4.0507652135143175
chr9	1789000	1790000	-4.179877578372445
chr9	1789100	1790100	-5.025980220537618
chr9	1789200	1790200	-5.1004289362116975
chr9	1789300	1790300	-5.329654070646744
chr9	1789400	1790400	-5.563117654386238
chr9	1789500	1790500	-5.96763168175787
chr9	1789600	1790600	-5.268995679550188
chr9	1789700	1790700	-5.517410523594185
chr9	1789800	1790800	-5.587119108299184
chr9	1789900	1790900	-6.003365481630571
chr9	1790000	1791000	-4.764986805738525
chr9	1790100	1791100	-4.1179002431525085
chr9	1790200	1791200	-3.803071319825487
chr9	1790300	1791300	-3.4499121483913555
chr9	1790400	1791400	-3.0889651227733284
chr9	1790500	1791500	-3.3235235153057965
chr9	1790600	1791600	-4.002033306004483
chr9	1790700	1791700	-4.683669990266896
chr9	1790800	1791800	-4.74441815034115
chr9	1790900	1791900	-4.365440197752587
chr9	1791000	1792000	-4.390268695427796
chr9	1791100	1792100	-4.136192583776041
chr9	1791200	1792200	-4.1626367232140575
chr9	1791300	1792300	-3.7245039792833934
chr9	1791400	1792400	-4.219453572387464
chr9	1791500	1792500	-4.33401919665691
chr9	1791600	1792600	-4.555214920583012
chr9	1791700	1792700	-3.9112781449272433
chr9	1791800	1792800	-4.082386170717753
chr9	1791900	1792900	-4.263936353074361
chr9	1792000	1793000	-4.557273949348136
chr9	1792100	1793100	-4.5480062131310595
chr9	1792200	1793200	-4.404894360775477
chr9	1792300	1793300	-4.648502767683162
chr9	1792400	1793400	-4.377815154215236
chr9	1792500	1793500	-4.063954351973243
chr9	1792600	1793600	-3.346850906575818
chr9	1792700	1793700	-2.718862534335212
chr9	1792800	1793800	-2.2366944264533157
chr9	1792900	1793900	-2.330369793965938
chr9	1793000	1794000	-2.090065333873605
chr9	1793100	1794100	-2.192166411663265
chr9	1793200	1794200	-2.179267578612325
chr9	1793300	1794300	-2.7829790508874517
chr9	1793400	1794400	-2.6036050946165177
chr9	1793500	1794500	-3.2731834520467333
chr9	1793600	1794600	-3.799560980357096
chr9	1793700	1794700	-4.454123018806895
chr9	1793800	1794800	-4.872958798858659
chr9	1793900	1794900	-4.635380056929269
chr9	1794000	1795000	-5.015020751907532
chr9	1794100	1795100	-4.33144831458408
chr9	1794200	1795200	-3.7268449195568967
chr9	1794300	1795300	-3.2911388642918347
chr9	1794400	1795400	-2.9404760124319487
chr9	1794500	1795500	-2.510846846276724
chr9	1794600	1795600	-2.1923941946970134
chr9	1794700	1795700	-1.988131076468516
chr9	1794800	1795800	-1.746000830361644
chr9	1794900	1795900	-2.2915763804563496
chr9	1795000	1796000	-2.193173616647635
chr9	1795100	1796100	-2.5678149311266574
chr9	1795200	1796200	-3.1773384228124164
chr9	1795300	1796300	-2.8451424632232767
chr9	1795400	1796400	-3.2884998793507805
chr9	1795500	1796500	-3.3357690055374123
chr9	1795600	1796600	-3.690626588448052
chr9	1795700	1796700	-3.9908186440020006
chr9	1795800	1796800	-4.294541475679631
chr9	1795900	1796900	-3.3654648539228544
chr9	1796000	1797000	-3.014792854485126
chr9	1796100	1797100	-2.8309977224896574
chr9	1796200	1797200	-3.0557076109640597
chr9	1796300	1797300	-3.754529426131868
chr9	1796400	1797400	-3.75089180770627
chr9	1796500	1797500	-3.3893356353634267
chr9	1796600	1797600	-3.6349084880783913
chr9	1796700	1797700	-3.6097125713428384
chr9	1796800	1797800	-2.9864913132363062
chr9	1796900	1797900	-3.5090145002474964
chr9	1797000	1798000	-3.4028495836016224
chr9	1797100	1798100	-3.3678744537293035
chr9	1797200	1798200	-3.1447255362848985
chr9	1797300	1798300	-3.1709737605982835
chr9	1797400	1798400	-3.431189245011201
chr9	1797500	1798500	-3.2422659143798382
chr9	1797600	1798600	-2.4072650005329432
chr9	1797700	1798700	-2.43670996201832
chr9	1797800	1798800	-2.8036728288005364
chr9	1797900	1798900	-2.5751668812635296
chr9	1798000	1799000	-2.714252357926404
chr9	1798100	1799100	-3.308140495132848
chr9	1798200	1799200	-3.4951393856723207
chr9	1798300	1799300	-3.1025617670885866
chr9	1798400	1799400	-2.6618028866057406
chr9	1798500	1799500	-3.1699634319027297
chr9	1798600	1799600	-3.1572313911929912
chr9	1798700	1799700	-2.7102076966948583
chr9	1798800	1799800	-2.6830267007084565
chr9	1798900	1799900	-2.753849760617808
chr9	1799000	1800000	-2.585248685793893
chr9	1799100	1800100	-2.0493128981834983
chr9	1799200	1800200	-2.6201731598371265
chr9	1799300	1800300	-2.791582548751553
chr9	1799400	1800400	-3.0779320254507585
chr9	1799500	1800500	-2.6251557413996096
chr9	1799600	1800600	-2.5847777460392773
chr9	1799700	1800700	-3.0486773693451865
chr9	1799800	1800800	-2.9744082521350945
chr9	1799900	1800900	-2.6869958213431637
chr9	1800000	1801000	-3.0914779265644365
chr9	1800100	1801100	-3.044474783508164
chr9	1800200	1801200	-2.6008128918593005
chr9	1800300	1801300	-2.594727027803386
chr9	1800400	1801400	-2.6171390486610218
chr9	1800500	1801500	-2.950855580407004
chr9	1800600	1801600	-3.3582800929013645
chr9	1800700	1801700	-3.404262449924304
chr9	1800800	1801800	-3.4440717162327616
chr9	1800900	1801900	-3.710593837688993
chr9	1801000	1802000	-3.4580312608622754
chr9	1801100	1802100	-3.6603877718532334
chr9	1801200	1802200	-3.4937257112327362
chr9	1801300	1802300	-2.7536240895385227
chr9	1801400	1802400	-2.2550023625324243
chr9	1801500	1802500	-1.8834288598840228
chr9	1801600	1802600	-1.1354759902601528
chr9	1801700	1802700	-0.27137765570625944
chr9	1801800	1802800	0.26198924448795496
chr9	1801900	1802900	0.4686197716197313
chr9	1802000	1803000	0.700602193348882
chr9	1802100	1803100	1.1277761572703842
chr9	1802200	1803200	1.267150890002854
chr9	1802300	1803300	0.7846930499498321
chr9	1802400	1803400	0.8254314831223364
chr9	1802500	1803500	0.8930361050079344
chr9	1802600	1803600	0.35370634695904785
chr9	1802700	1803700	-0.2416006351236145
chr9	1802800	1803800	-0.4379473648659382
chr9	1802900	1803900	-1.4490442098211271
chr9	1803000	1804000	-2.1756712972863643
chr9	1803100	1804100	-2.578123691786286
chr9	1803200	1804200	-3.832102663219256
chr9	1803300	1804300	-3.860414237025975
chr9	1803400	1804400	-4.257535896942136
chr9	1803500	1804500	-4.493281160325044
chr9	1803600	1804600	-4.463405027079624
chr9	1803700	1804700	-4.559319963905956
chr9	1803800	1804800	-4.785082451681674
chr9	1803900	1804900	-3.2769063281757163
chr9	1805300	1806300	-5.412212287307245
chr9	1805400	1806400	-7.040824201198888
chr9	1805500	1806500	-7.337235538447572
chr9	1805600	1806600	-7.965246853577268
chr9	1805700	1806700	-8.189556056164273
chr9	1805800	1806800	-8.742107520917692
chr9	1805900	1806900	-8.801762807840714
chr9	1806000	1807000	-8.754874375636682
chr9	1806100	1807100	-9.219304792203516
chr9	1806200	1807200	-8.31814597379982
chr9	1806300	1807300	-8.433883288818999
chr9	1806400	1807400	-7.483053803120849
chr9	1806500	1807500	-7.539597890545336
chr9	1806600	1807600	-7.127849500969057
chr9	1806700	1807700	-6.562635563366668
chr9	1806800	1807800	-6.342185415900268
chr9	1806900	1807900	-5.648267432395589
chr9	1807000	1808000	-5.596104393651464
chr9	1807100	1808100	-4.788732686806901
chr9	1807200	1808200	-4.115786824476209
chr9	1807300	1808300	-3.8589148483068096
chr9	1807400	1808400	-3.636773309979681
chr9	1807500	1808500	-3.850584957031282
chr9	1807600	1808600	-4.007209170417951
chr9	1807700	1808700	-4.641503912978909
chr9	1807800	1808800	-4.698822401064602
chr9	1807900	1808900	-4.991745758621451
chr9	1808000	1809000	-4.326868370996649
chr9	1808100	1809100	-4.749230905943123
chr9	1808200	1809200	-4.034822540989197
chr9	1808300	1809300	-3.726493068738369
chr9	1808400	1809400	-3.654728819567647
chr9	1808500	1809500	-2.9856750720631875
chr9	1808600	1809600	-2.7355201441671606
chr9	1808700	1809700	-2.6213182116893154
chr9	1808800	1809800	-3.518085087528426
chr9	1808900	1809900	-3.5923059590651585
chr9	1809000	1810000	-4.350359477645702
chr9	1809100	1810100	-3.6539460525785135
chr9	1809200	1810200	-4.009006007394616
chr9	1809300	1810300	-4.195708123311609
chr9	1809400	1810400	-4.686841500954527
chr9	1809500	1810500	-4.7902014959775565
chr9	1809600	1810600	-4.588193786064563
chr9	1809700	1810700	-4.21225869354074
chr9	1809800	1810800	-3.6486782647476272
chr9	1809900	1810900	-3.0776317484968647
chr9	1810000	1811000	-4.129460556867757
chr9	1810100	1811100	-3.6525969550874056
chr9	1810200	1811200	-4.891658986210056
chr9	1810300	1811300	-5.499831437086497
chr9	1810400	1811400	-5.013314120382644
chr9	1810500	1811500	-5.542978579771232
chr9	1810600	1811600	-5.74009721454722
chr9	1810700	1811700	-6.484687469684316
chr9	1810800	1811800	-6.208216459986117
chr9	1810900	1811900	-6.4353503532881655
chr9	1811000	1812000	-5.217596136719112
chr9	1811100	1812100	-6.240817835891413
chr9	1811200	1812200	-5.12922023039237
chr9	1811300	1812300	-4.301066426094528
chr9	1811400	1812400	-4.355218798759248
chr9	1811500	1812500	-4.179488292704794
chr9	1811600	1812600	-4.518157704016977
chr9	1811700	1812700	-3.5418322512170533
chr9	1811800	1812800	-3.3393446309381116
chr9	1811900	1812900	-3.5459933670440362
chr9	1812000	1813000	-4.10216015560482
chr9	1812100	1813100	-3.4843347302907803
chr9	1812200	1813200	-4.043120204163589
chr9	1812300	1813300	-3.7089597929179
chr9	1812400	1813400	-4.17719611630316
chr9	1812500	1813500	-4.038483663570286
chr9	1812600	1813600	-3.255343577234408
chr9	1812700	1813700	-4.003251095314306
chr9	1812800	1813800	-4.6246070865474485
chr9	1812900	1813900	-4.396474426798337
chr9	1813000	1814000	-3.5531845565411664
chr9	1813100	1814100	-3.3776404982517763
chr9	1813200	1814200	-3.0780704758388886
chr9	1813300	1814300	-4.3601073707412805
chr9	1813400	1814400	-3.858601401877754
chr9	1813500	1814500	-4.2104984454673735
chr9	1813600	1814600	-5.0721215857895015
chr9	1813700	1814700	-4.677446259048757
chr9	1813800	1814800	-4.492071284170705
chr9	1813900	1814900	-5.0528573033001445
chr9	1814000	1815000	-5.5424915453654044
chr9	1814100	1815100	-5.7767124695078325
chr9	1814200	1815200	-5.540248186572863
chr9	1814300	1815300	-5.209884481684656
chr9	1814400	1815400	-5.8750948260949585
chr9	1814500	1815500	-4.972141351217968
chr9	1814600	1815600	-4.12314998941036
chr9	1814700	1815700	-4.03661484344491
chr9	1814800	1815800	-3.7775321210348807
chr9	1814900	1815900	-3.5991990600523267
chr9	1815000	1816000	-3.0364244395791933
chr9	1815100	1816100	-3.1780531721104484
chr9	1815200	1816200	-3.5715760093472926
chr9	1815300	1816300	-3.2798360400326367
chr9	1815400	1816400	-3.0053793256912584
chr9	1815500	1816500	-3.1927431148720165
chr9	1815600	1816600	-3.421115490769456
chr9	1815700	1816700	-3.3647547790248145
chr9	1815800	1816800	-3.560488905842912
chr9	1815900	1816900	-3.3928742535633565
chr9	1816000	1817000	-3.33262678285402
chr9	1817100	1818100	-2.1381696693427155
chr9	1817200	1818200	-1.804515353514216
chr9	1817300	1818300	-1.97895267439818
chr9	1817400	1818400	-2.3021962480933884
chr9	1817500	1818500	-1.8488840229081136
chr9	1817600	1818600	-2.263397624913587
chr9	1817700	1818700	-1.8424077656332167
chr9	1817800	1818800	-1.9991158381427685
chr9	1817900	1818900	-1.9263094494602253
chr9	1818000	1819000	-1.3491662618228613
chr9	1818100	1819100	-1.7367875014751293
chr9	1818200	1819200	-2.3609434206761866
chr9	1818300	1819300	-2.7876736512542557
chr9	1818400	1819400	-2.5073746661139857
chr9	1818500	1819500	-3.7296579180490768
chr9	1818600	1819600	-3.771869704013717
chr9	1818700	1819700	-4.054098450311115
chr9	1818800	1819800	-4.337277136270211
chr9	1818900	1819900	-4.560286211565368
chr9	1819000	1820000	-4.955682179841107
chr9	1819100	1820100	-4.004150851199573
chr9	1819200	1820200	-3.5228894965860365
chr9	1820400	1821400	-2.5015464431173453
chr9	1820500	1821500	-3.060448823375919
chr9	1820600	1821600	-3.715035946382703
chr9	1820700	1821700	-3.4384854774356595
chr9	1820800	1821800	-2.8849444304530825
chr9	1820900	1821900	-2.957558570904869
chr9	1821000	1822000	-2.7210227989401923
chr9	1821100	1822100	-2.48871286188559
chr9	1821200	1822200	-2.3120527992030357
chr9	1821300	1822300	-2.7547289448595573
chr9	1821400	1822400	-2.4607993735408265
chr9	1822200	1823200	-4.261661577137344
chr9	1822300	1823300	-4.957932688212711
chr9	1822400	1823400	-5.507728554916277
chr9	1822500	1823500	-4.587371570856665
chr9	1822600	1823600	-4.553830515539513
chr9	1822700	1823700	-4.5250395454274885
chr9	1822800	1823800	-4.973441970561667
chr9	1822900	1823900	-4.678615500562128
chr9	1823000	1824000	-4.9811441468730555
chr9	1823100	1824100	-4.518943178880502
chr9	1823200	1824200	-4.712455120008097
chr9	1823300	1824300	-3.9979778459944715
chr9	1823400	1824400	-3.271619930023781
chr9	1823500	1824500	-4.7672733363330035
chr9	1823600	1824600	-5.293119983507029
chr9	1823700	1824700	-4.9261994954356005
chr9	1823800	1824800	-4.707064333787313
chr9	1823900	1824900	-4.744068782088164
chr9	1824000	1825000	-4.632110195138365
chr9	1824100	1825100	-4.771948894021801
chr9	1824200	1825200	-4.4023131764985495
chr9	1824300	1825300	-4.340855240349431
chr9	1824400	1825400	-5.998360593265412
chr9	1824500	1825500	-5.345213703609722
chr9	1824600	1825600	-5.409327843940773
chr9	1824700	1825700	-4.979815590986774
chr9	1824800	1825800	-5.049119394836096
chr9	1824900	1825900	-4.9541594540614495
chr9	1825000	1826000	-4.576568228751429
chr9	1825100	1826100	-4.049153067920389
chr9	1825200	1826200	-4.312664662050945
chr9	1825300	1826300	-3.9989356367584517
chr9	1825400	1826400	-2.458291988592736
chr9	1825500	1826500	-2.4167935314119533
chr9	1825600	1826600	-1.5516195735912668
chr9	1825700	1826700	-1.8866963783628845
chr9	1825800	1826800	-1.464636140299204
chr9	1825900	1826900	-2.1607912511399032
chr9	1826000	1827000	-1.904582092020185
chr9	1826100	1827100	-2.784798643809138
chr9	1826200	1827200	-2.7463689751489384
chr9	1826300	1827300	-2.9558966749713806
chr9	1826400	1827400	-3.734188351206018
chr9	1826500	1827500	-3.5364345262271786
chr9	1826600	1827600	-3.668551762093714
chr9	1826700	1827700	-3.715997777729508
chr9	1826800	1827800	-3.3439108935350546
chr9	1826900	1827900	-2.76096542664573
chr9	1827000	1828000	-4.034469600171034
chr9	1827100	1828100	-4.149116688502327
chr9	1827200	1828200	-3.9378802391060916
chr9	1827300	1828300	-4.257142003961229
chr9	1827400	1828400	-3.62596878550192
chr9	1827500	1828500	-3.6052435738704482
chr9	1827600	1828600	-3.6798756051679646
chr9	1827700	1828700	-4.159423455944071
chr9	1827800	1828800	-4.824025726268289
chr9	1827900	1828900	-4.266435421240541
chr9	1828000	1829000	-2.8535003346628076
chr9	1828100	1829100	-2.5927158555674343
chr9	1828200	1829200	-2.1899548829804654
chr9	1828300	1829300	-1.8336459504719105
chr9	1828400	1829400	-2.261314310998145
chr9	1828500	1829500	-2.4402359046852116
chr9	1828600	1829600	-2.3913517345297266
chr9	1828700	1829700	-2.364389283531608
chr9	1828800	1829800	-2.1635568727073617
chr9	1828900	1829900	-2.639900661759188
chr9	1829000	1830000	-3.201300026331855
chr9	1829100	1830100	-2.72997092062308
chr9	1829200	1830200	-3.501658667254747
chr9	1829300	1830300	-3.2931889919345774
chr9	1829400	1830400	-3.4083203483425835
chr9	1829500	1830500	-3.1196659631729537
chr9	1829600	1830600	-3.331330168582068
chr9	1829700	1830700	-3.046113054583956
chr9	1829800	1830800	-3.4388920894914903
chr9	1829900	1830900	-3.272681018900714
chr9	1830000	1831000	-2.6401103333275517
chr9	1830100	1831100	-2.7517930163893087
chr9	1830200	1831200	-2.9299611175928457
chr9	1830300	1831300	-3.1596673427487407
chr9	1830400	1831400	-3.1918343059099854
chr9	1830500	1831500	-3.1690605774346867
chr9	1830600	1831600	-3.2174249342638617
chr9	1830700	1831700	-3.075352312797816
chr9	1830800	1831800	-2.787838932750585
chr9	1830900	1831900	-2.7610393525016557
chr9	1831000	1832000	-2.884113422104792
chr9	1831100	1832100	-3.5318513827036035
chr9	1831200	1832200	-2.853895309725281
chr9	1831300	1832300	-2.5971945784341504
chr9	1831400	1832400	-1.7439787696299491
chr9	1831500	1832500	-1.684931334703646
chr9	1831600	1832600	-1.6683208725752359
chr9	1831700	1832700	-1.628161249570259
chr9	1831800	1832800	-1.618125834400202
chr9	1831900	1832900	-2.044232142300705
chr9	1832000	1833000	-2.167145458580264
chr9	1832100	1833100	-1.4348770670972295
chr9	1832200	1833200	-1.875236894371844
chr9	1832300	1833300	-1.6451946786830385
chr9	1832400	1833400	-1.6794128742586882
chr9	1832500	1833500	-2.0512445797596337
chr9	1832600	1833600	-1.744261297504011
chr9	1832700	1833700	-1.7920978250028283
chr9	1832800	1833800	-1.5801364398547375
chr9	1832900	1833900	-1.108045665964075
chr9	1833000	1834000	-0.6748214785888942
chr9	1833100	1834100	-0.9233193624983498
chr9	1833200	1834200	-0.4184884504512814
chr9	1833300	1834300	-0.622062188209099
chr9	1833400	1834400	-0.5928576893973914
chr9	1833500	1834500	-1.0993740908353942
chr9	1833600	1834600	-1.1907345302521772
chr9	1833700	1834700	-0.566012482973688
chr9	1833800	1834800	-0.6566894416561961
chr9	1833900	1834900	-0.9631730386581138
chr9	1834000	1835000	-1.487975956861902
chr9	1834100	1835100	-1.1464157414005882
chr9	1834200	1835200	-1.6708801045103463
chr9	1834300	1835300	-1.9714965078809856
chr9	1834400	1835400	-2.3712481273367216
chr9	1834500	1835500	-1.947725273296356
chr9	1834600	1835600	-1.9998363518199072
chr9	1834700	1835700	-3.011999457435178
chr9	1834800	1835800	-2.2683284888691486
chr9	1834900	1835900	-2.3905293600594124
chr9	1835000	1836000	-2.932198375323535
chr9	1835100	1836100	-3.3889005102418728
chr9	1835200	1836200	-2.811896832261582
chr9	1835300	1836300	-2.3698823110916645
chr9	1835400	1836400	-3.386965680524457
chr9	1835500	1836500	-3.252109585475224
chr9	1835600	1836600	-2.568585200157649
chr9	1835700	1836700	-2.120639853149413
chr9	1835800	1836800	-2.6197944313682315
chr9	1835900	1836900	-2.4201654245156923
chr9	1836000	1837000	-1.1549711777021197
chr9	1836100	1837100	-0.908308924183338
chr9	1836200	1837200	-1.0972241347516858
chr9	1836300	1837300	-0.9806298897434989
chr9	1836400	1837400	0.8166701379712403
chr9	1836500	1837500	0.7614419311219079
chr9	1836600	1837600	0.3885084683297465
chr9	1836700	1837700	0.7534403366878213
chr9	1836800	1837800	0.6535680834264032
chr9	1836900	1837900	0.3616850217365721
chr9	1837000	1838000	-0.8411128266907251
chr9	1837100	1838100	-0.5604378089609403
chr9	1837200	1838200	-0.6845041844534818
chr9	1837300	1838300	-1.4993893662150637
chr9	1837400	1838400	-2.068697683792124
chr9	1837500	1838500	-2.3514945416129573
chr9	1837600	1838600	-2.4517435393747853
chr9	1837700	1838700	-2.5673678101527746
chr9	1837800	1838800	-2.2343332374457785
chr9	1837900	1838900	-1.3950516730278866
chr9	1838000	1839000	-0.9786109808664344
chr9	1838100	1839100	-1.3756425186576862
chr9	1838200	1839200	-1.2885421182476948
chr9	1838300	1839300	-1.1174213098789665
chr9	1838400	1839400	-0.7884375759221716
chr9	1838500	1839500	0.25492589920171776
chr9	1838600	1839600	0.10085265467906697
chr9	1838700	1839700	-0.3234158269078601
chr9	1838800	1839800	-1.5013216723876641
chr9	1838900	1839900	-1.337730469569751
chr9	1839000	1840000	-1.3810941994346027
chr9	1839100	1840100	-0.5682908648491718
chr9	1839200	1840200	-0.6378988677855799
chr9	1839300	1840300	0.14606300629754465
chr9	1839400	1840400	-0.2255161412718888
chr9	1839500	1840500	-0.9621724107959018
chr9	1839600	1840600	-0.7333693416999254
chr9	1839700	1840700	-0.9096998387420112
chr9	1839800	1840800	0.31277278601678865
chr9	1839900	1840900	-0.02961304986747508
chr9	1840000	1841000	0.371019780176675
chr9	1840100	1841100	-0.4278171397219351
chr9	1840200	1841200	-0.09074649976417712
chr9	1840300	1841300	-0.034087947374694484
chr9	1840400	1841400	0.4817476068714111
chr9	1840500	1841500	0.8567854779451509
chr9	1840600	1841600	0.6721095852829897
chr9	1840700	1841700	0.6038739635055594
chr9	1840800	1841800	0.010212574454657671
chr9	1840900	1841900	-0.6045749317829285
chr9	1841000	1842000	-0.8437294239938707
chr9	1841100	1842100	-0.921722327883688
chr9	1841200	1842200	-1.2677901495946735
chr9	1841300	1842300	-1.7881661302346246
chr9	1841400	1842400	-2.2595810247674017
chr9	1841500	1842500	-2.2626033419202733
chr9	1841600	1842600	-2.3555917548982857
chr9	1841700	1842700	-2.463603066355491
chr9	1841800	1842800	-2.4457132965174173
chr9	1841900	1842900	-1.7499059674565345
chr9	1842000	1843000	-1.9846713295611373
chr9	1842100	1843100	-2.274776878703982
chr9	1842200	1843200	-2.016724000272431
chr9	1842300	1843300	-2.36469707249254
chr9	1842400	1843400	-2.2083006515790724
chr9	1842500	1843500	-2.5275577629764645
chr9	1842600	1843600	-2.405199834712308
chr9	1842700	1843700	-1.9755648191857689
chr9	1842800	1843800	-1.6050687274249176
chr9	1842900	1843900	-2.0091297396644143
chr9	1843000	1844000	-2.348162470785221
chr9	1843100	1844100	-2.3628816076398773
chr9	1843200	1844200	-2.1026363679801747
chr9	1843300	1844300	-1.5381248056332613
chr9	1843400	1844400	-2.341291256899081
chr9	1843500	1844500	-2.601208927736553
chr9	1843600	1844600	-2.2102283978400625
chr9	1843700	1844700	-2.2132979358670877
chr9	1843800	1844800	-3.1137635471482
chr9	1843900	1844900	-3.1071222253072723
chr9	1844000	1845000	-2.466691540221567
chr9	1844100	1845100	-2.064554979125578
chr9	1844200	1845200	-2.062357430966518
chr9	1844300	1845300	-2.189855517264529
chr9	1844400	1845400	-1.8130754050865951
chr9	1844500	1845500	-2.258095878291525
chr9	1844600	1845600	-1.819265239611075
chr9	1844700	1845700	-1.4534588112428692
chr9	1844800	1845800	-1.2115894951539652
chr9	1844900	1845900	-1.5444636263103029
chr9	1845000	1846000	-1.8672868454932419
chr9	1845100	1846100	-1.9725902151559391
chr9	1845200	1846200	-2.40935060338394
chr9	1845300	1846300	-2.7871922585917432
chr9	1845400	1846400	-2.4329843196138774
chr9	1845500	1846500	-1.6475854855931935
chr9	1845600	1846600	-2.2059508675941446
chr9	1845700	1846700	-2.5350955762973904
chr9	1845800	1846800	-1.8434302416577344
chr9	1845900	1846900	-1.3875285031347813
chr9	1846000	1847000	-1.4545567296901996
chr9	1846100	1847100	-0.798949446250657
chr9	1846200	1847200	-0.2564868517114277
chr9	1846300	1847300	0.5878217310772018
chr9	1846400	1847400	-0.1864389529177584
chr9	1846500	1847500	-0.6198282533716899
chr9	1846600	1847600	-0.8287884702409039
chr9	1846700	1847700	-0.5420546739019382
chr9	1846800	1847800	-0.8412162837154169
chr9	1846900	1847900	-1.028619373960193
chr9	1847000	1848000	-0.6654140110060388
chr9	1847100	1848100	-1.189640896812449
chr9	1847200	1848200	-2.335264790625033
chr9	1847300	1848300	-2.7993846599392995
chr9	1847400	1848400	-2.2399682479371523
chr9	1847500	1848500	-1.5240696699262923
chr9	1847600	1848600	-1.1478624024091522
chr9	1847700	1848700	-1.4228972066517256
chr9	1847800	1848800	-1.760678584798112
chr9	1847900	1848900	-1.8579809570533243
chr9	1848000	1849000	-2.3792850228198628
chr9	1848100	1849100	-2.5305242201604985
chr9	1848200	1849200	-2.5614793651190544
chr9	1848300	1849300	-2.656229430334467
chr9	1848400	1849400	-3.2926289475455937
chr9	1848500	1849500	-3.608774339916869
chr9	1848600	1849600	-3.2465454603527046
chr9	1848700	1849700	-3.8153901637885173
chr9	1848800	1849800	-3.3317843805928935
chr9	1848900	1849900	-2.9572658879854177
chr9	1849000	1850000	-2.3884130263552787
chr9	1849100	1850100	-2.4433763156379285
chr9	1849200	1850200	-1.5134343028412107
chr9	1849300	1850300	-1.9021266792382645
chr9	1849400	1850400	-1.1769417152566604
chr9	1849500	1850500	-1.7569844933192376
chr9	1849600	1850600	-2.2535322984251187
chr9	1849700	1850700	-1.4080251097745355
chr9	1850700	1851700	-2.040475647830259
chr9	1850800	1851800	-2.2151752138606984
chr9	1850900	1851900	-2.1726487839801254
chr9	1851000	1852000	-0.9531055077284147
chr9	1851100	1852100	-1.1613717856646983
chr9	1851200	1852200	-1.5296060742764148
chr9	1851300	1852300	-1.404552642427929
chr9	1851400	1852400	-1.2754757750145915
chr9	1851500	1852500	-1.3090438076760391
chr9	1851600	1852600	-1.2598009531295575
chr9	1851700	1852700	-1.4828581859261656
chr9	1851800	1852800	-1.5820606845120089
chr9	1851900	1852900	-2.055628142865764
chr9	1852000	1853000	-2.097703062680891
chr9	1852100	1853100	-2.7583622744650094
chr9	1852200	1853200	-1.554682491342475
chr9	1852300	1853300	-1.6124444807718588
chr9	1852400	1853400	-1.6676695316729322
chr9	1852500	1853500	-1.467459439565665
chr9	1852600	1853600	-1.9086505623956882
chr9	1852700	1853700	-1.105885738689672
chr9	1852800	1853800	-1.231095245980814
chr9	1852900	1853900	-1.1996242897130762
chr9	1853000	1854000	-1.4915805644407558
chr9	1853100	1854100	-1.2173852913482184
chr9	1853200	1854200	-1.7129202262577052
chr9	1853300	1854300	-1.9380666000734192
chr9	1853400	1854400	-1.8811192077915144
chr9	1853500	1854500	-1.9216682230371176
chr9	1853600	1854600	-1.6982106294994488
chr9	1853700	1854700	-2.017748766613049
chr9	1853800	1854800	-1.7971615472517641
chr9	1853900	1854900	-1.7084298982156292
chr9	1854000	1855000	-1.9526761094404987
chr9	1854100	1855100	-1.4797064637624695
chr9	1854200	1855200	-2.098925881870999
chr9	1854300	1855300	-1.8262021163730082
chr9	1854400	1855400	-2.1291019647969054
chr9	1854500	1855500	-1.79708426145246
chr9	1854600	1855600	-2.015415649422509
chr9	1854700	1855700	-1.9743511315906184
chr9	1854800	1855800	-1.7552162966757658
chr9	1854900	1855900	-1.1388599343115493
chr9	1855000	1856000	-0.29471997123629995
chr9	1855100	1856100	-1.2694540344952303
chr9	1855200	1856200	-0.7068507334093908
chr9	1855300	1856300	-1.1177097992505982
chr9	1855400	1856400	-1.0060778723354895
chr9	1855500	1856500	-0.8655528338969939
chr9	1855600	1856600	-0.28797436086944395
chr9	1855700	1856700	-0.5650375312733011
chr9	1855800	1856800	-0.7081393393267051
chr9	1855900	1856900	-1.4861517688186974
chr9	1856000	1857000	-2.101271341839173
chr9	1856100	1857100	-2.0644546919381423
chr9	1856200	1857200	-1.7477306474919718
chr9	1856300	1857300	-0.5670987297551551
chr9	1856400	1857400	-0.2111383056163691
chr9	1856500	1857500	-0.7969526897511753
chr9	1856600	1857600	-0.9842960905827776
chr9	1856700	1857700	-0.7860315399907929
chr9	1856800	1857800	-1.3553551137909334
chr9	1856900	1857900	-0.8866332883812561
chr9	1857000	1858000	-0.6681812773916824
chr9	1857100	1858100	0.18783199952133675
chr9	1857200	1858200	-0.12968226826228418
chr9	1857300	1858300	-0.5004779188540656
chr9	1857400	1858400	-0.7417364395677195
chr9	1857500	1858500	-0.6109316333752193
chr9	1857600	1858600	-0.8556620161351692
chr9	1857700	1858700	-1.1437870052510783
chr9	1857800	1858800	-1.0483865253610785
chr9	1857900	1858900	-1.1681446717890227
chr9	1858000	1859000	-1.186433562084016
chr9	1858100	1859100	-1.0728752842786615
chr9	1858200	1859200	-1.1189714121994674
chr9	1858300	1859300	-1.2219570607567518
chr9	1858400	1859400	-1.3479369777904548
chr9	1858500	1859500	-1.5675888775518785
chr9	1858600	1859600	-1.5105992662297094
chr9	1858700	1859700	-1.0129481879590954
chr9	1858800	1859800	-0.2995439846221368
chr9	1858900	1859900	0.31821538241332203
chr9	1859000	1860000	-0.4307998544120893
chr9	1859100	1860100	-0.8298934926492181
chr9	1859200	1860200	-0.8448713123457571
chr9	1859300	1860300	-1.4527312761531357
chr9	1859400	1860400	-2.1040356718158977
chr9	1859500	1860500	-2.2828755427014777
chr9	1859600	1860600	-2.506641180430098
chr9	1859700	1860700	-2.961302360538677
chr9	1859800	1860800	-3.1825696062263416
chr9	1859900	1860900	-3.942884565789328
chr9	1860000	1861000	-3.8238145080348587
chr9	1860100	1861100	-2.879060553678064
chr9	1860200	1861200	-3.5968235306182845
chr9	1860300	1861300	-3.900252907880023
chr9	1860400	1861400	-3.61432122177888
chr9	1860500	1861500	-3.748871506888444
chr9	1860600	1861600	-3.895927950903205
chr9	1860700	1861700	-3.926481726101106
chr9	1860800	1861800	-4.2794570791657245
chr9	1860900	1861900	-3.6348064811349614
chr9	1861000	1862000	-3.6038428800323667
chr9	1861100	1862100	-4.880084952764802
chr9	1861200	1862200	-4.7828485999909285
chr9	1861300	1862300	-4.317579547077727
chr9	1861400	1862400	-4.14840613284424
chr9	1861500	1862500	-3.989519993393821
chr9	1861600	1862600	-3.8813572067158297
chr9	1861700	1862700	-3.5451175632314804
chr9	1861800	1862800	-3.3548181094439777
chr9	1861900	1862900	-3.2642526797344416
chr9	1862000	1863000	-3.0271059403166967
chr9	1862100	1863100	-3.3057197075688256
chr9	1862200	1863200	-2.8829527919473565
chr9	1862300	1863300	-2.7204405963103904
chr9	1862400	1863400	-2.512049427138427
chr9	1862500	1863500	-2.2909060085551918
chr9	1862600	1863600	-2.645948611213856
chr9	1862700	1863700	-2.4857650226827164
chr9	1862800	1863800	-2.5158164226965734
chr9	1862900	1863900	-2.708729451891253
chr9	1863000	1864000	-2.425867113934969
chr9	1863100	1864100	-2.407838649795854
chr9	1863200	1864200	-2.245291224363287
chr9	1863300	1864300	-2.49394595996398
chr9	1863400	1864400	-2.5009995007699564
chr9	1863500	1864500	-2.640647590024256
chr9	1863600	1864600	-1.9954448605857893
chr9	1863700	1864700	-2.0469355734154
chr9	1863800	1864800	-2.0788970465451766
chr9	1863900	1864900	-2.444676923098533
chr9	1864000	1865000	-2.7929520206559535
chr9	1864100	1865100	-1.7251181440595615
chr9	1864200	1865200	-2.2055194396456024
chr9	1864300	1865300	-1.7862191614446838
chr9	1864400	1865400	-2.9030882544223937
chr9	1864500	1865500	-2.3016738308138063
chr9	1864600	1865600	-2.3855598912762765
chr9	1864700	1865700	-2.246614913316247
chr9	1864800	1865800	-1.85712943272081
chr9	1864900	1865900	-1.6288271201289728
chr9	1865000	1866000	-1.7853011817372446
chr9	1865100	1866100	-1.8233163867256208
chr9	1865200	1866200	-1.8013507403257172
chr9	1865300	1866300	-2.182753697564955
chr9	1865400	1866400	-1.6385133328777448
chr9	1865500	1866500	-2.4331672655438745
chr9	1865600	1866600	-2.541251156411456
chr9	1865700	1866700	-2.73744427082011
chr9	1865800	1866800	-2.8023574324430243
chr9	1865900	1866900	-2.648537832333574
chr9	1866000	1867000	-2.579837902494063
chr9	1866100	1867100	-3.3400655902606764
chr9	1866200	1867200	-2.686121973029566
chr9	1866300	1867300	-2.726529957535917
chr9	1866400	1867400	-1.8983015090558468
chr9	1866500	1867500	-1.0974802375969122
chr9	1866600	1867600	-1.3818571219841829
chr9	1866700	1867700	-1.9336430843505243
chr9	1866800	1867800	-2.4980441391443766
chr9	1866900	1867900	-2.6738517041813163
chr9	1867000	1868000	-2.6703087020990512
chr9	1867100	1868100	-2.6375508994354067
chr9	1867200	1868200	-2.757359444250517
chr9	1867300	1868300	-2.456390870936362
chr9	1867400	1868400	-2.7104495084848788
chr9	1867500	1868500	-3.6887820318510913
chr9	1867600	1868600	-3.142934565985663
chr9	1867700	1868700	-2.7508349455948373
chr9	1867800	1868800	-2.01557808639618
chr9	1867900	1868900	-2.0649074100404654
chr9	1868000	1869000	-2.511407248120125
chr9	1868100	1869100	-1.9766258222402675
chr9	1868200	1869200	-1.7836144044170004
chr9	1868300	1869300	-1.9723590571023184
chr9	1868400	1869400	-1.4729742433289816
chr9	1868500	1869500	-0.4451203423597913
chr9	1868600	1869600	-0.6511159800825773
chr9	1868700	1869700	-0.3842021684885216
chr9	1868800	1869800	-0.3243678687875773
chr9	1868900	1869900	-0.864501480133072
chr9	1869000	1870000	-0.218998282818576
chr9	1869100	1870100	-0.9141799579965838
chr9	1869200	1870200	-1.1058519106353308
chr9	1869300	1870300	-0.9744610558963538
chr9	1869400	1870400	-1.2730801129968987
chr9	1869500	1870500	-1.0286542155367129
chr9	1869600	1870600	-0.5057660024385774
chr9	1869700	1870700	-0.7508195967719578
chr9	1869800	1870800	-0.2499641919024809
chr9	1869900	1870900	0.21286520509882886
chr9	1870000	1871000	-0.664351551877585
chr9	1870100	1871100	-0.10826963922243678
chr9	1870200	1871200	-0.4198687415735063
chr9	1870300	1871300	-0.3441727092289612
chr9	1870400	1871400	-0.15161020680669252
chr9	1870500	1871500	-1.5634715906402128
chr9	1870600	1871600	-1.5357182152264923
chr9	1870700	1871700	-1.6588732991879134
chr9	1870800	1871800	-1.806754125981788
chr9	1870900	1871900	-1.7902800920963549
chr9	1871000	1872000	-1.0765623280497294
chr9	1871100	1872100	-0.5364325867661397
chr9	1871200	1872200	-0.37808205566321496
chr9	1871300	1872300	-0.21829599625230087
chr9	1871400	1872400	-0.2412721357930017
chr9	1871500	1872500	0.523192293714706
chr9	1871600	1872600	0.14668186456173146
chr9	1871700	1872700	1.1019292948932238
chr9	1871800	1872800	1.1113400915589755
chr9	1871900	1872900	1.6017440816762547
chr9	1872000	1873000	1.7036293436591654
chr9	1872100	1873100	1.3669967722100984
chr9	1872200	1873200	1.7963095346670244
chr9	1872300	1873300	1.986318631230216
chr9	1872400	1873400	1.8979632658828487
chr9	1872500	1873500	1.86665597967432
chr9	1872600	1873600	1.5537239790699369
chr9	1872700	1873700	0.8875122240341066
chr9	1872800	1873800	0.700128236559404
chr9	1872900	1873900	0.3199886478120443
chr9	1873000	1874000	0.41491121588801766
chr9	1873100	1874100	0.05305787734612728
chr9	1873200	1874200	-0.16226826958811644
chr9	1873300	1874300	-0.3314178616142231
chr9	1873400	1874400	-0.21724612258359768
chr9	1873500	1874500	0.0009204901646888523
chr9	1873600	1874600	0.8573311891452975
chr9	1873700	1874700	1.6924116424037416
chr9	1873800	1874800	1.3853476564052252
chr9	1873900	1874900	1.4837824537436315
chr9	1874000	1875000	1.428511595778793
chr9	1874100	1875100	1.7725038920232603
chr9	1874200	1875200	1.285547171813061
chr9	1874300	1875300	1.377613139303177
chr9	1874400	1875400	1.1310386070052016
chr9	1874500	1875500	1.3620612767171003
chr9	1874600	1875600	0.4196859979534216
chr9	1874700	1875700	0.18797659699641786
chr9	1874800	1875800	1.0203141645669458
chr9	1874900	1875900	0.7847624946023608
chr9	1875000	1876000	0.1472992435616888
chr9	1875100	1876100	0.5537084746266421
chr9	1875200	1876200	1.352783291884509
chr9	1875300	1876300	1.1199132311695232
chr9	1875400	1876400	1.3123361159349678
chr9	1875500	1876500	0.9985409060558208
chr9	1875600	1876600	1.7025444926334046
chr9	1875700	1876700	1.326143165006064
chr9	1875800	1876800	1.3939748840477597
chr9	1875900	1876900	1.6600607224605413
chr9	1876000	1877000	2.1976593281929087
chr9	1876100	1877100	2.108085009030297
chr9	1876200	1877200	2.0028266911803616
chr9	1876300	1877300	2.427626219670276
chr9	1876400	1877400	2.003520819537852
chr9	1876500	1877500	2.4735414054900486
chr9	1876600	1877600	2.6197990287960202
chr9	1876700	1877700	2.282059435774156
chr9	1876800	1877800	1.8075657462808647
chr9	1876900	1877900	1.8872510063491204
chr9	1877000	1878000	2.8739903718373343
chr9	1877100	1878100	3.2880278371044827
chr9	1877200	1878200	3.865180018934897
chr9	1877300	1878300	4.743280839337057
chr9	1877400	1878400	5.076317148778019
chr9	1877500	1878500	4.432236495918821
chr9	1878600	1879600	-2.046767978369172
chr9	1878700	1879700	-2.404442157171361
chr9	1878800	1879800	-2.311461747618253
chr9	1878900	1879900	-2.133306041516217
chr9	1879000	1880000	-1.5080952383161013
chr9	1879100	1880100	-1.1157218989699529
chr9	1879200	1880200	-0.9696513075586364
chr9	1879300	1880300	0.030453084714259688
chr9	1879400	1880400	0.05875543783472693
chr9	1879500	1880500	0.35040608786009897
chr9	1879600	1880600	1.1738394170721724
chr9	1879700	1880700	1.896369167835652
chr9	1879800	1880800	1.831368647387692
chr9	1879900	1880900	1.897279155822666
chr9	1880000	1881000	1.3231373443350352
chr9	1880100	1881100	1.3760786780741077
chr9	1880200	1881200	0.9346176702732638
chr9	1880300	1881300	0.8075809003078707
chr9	1880400	1881400	0.6879446414480209
chr9	1880500	1881500	0.8093980626357029
chr9	1880600	1881600	0.4840995791641363
chr9	1880700	1881700	-0.07774419762505039
chr9	1880800	1881800	0.6671887213406479
chr9	1880900	1881900	1.4064795342459964
chr9	1881000	1882000	1.595944530247458
chr9	1881100	1882100	1.1469623512586078
chr9	1881200	1882200	1.7335319162013183
chr9	1881300	1882300	1.6384874792171291
chr9	1881400	1882400	1.7508674600725458
chr9	1881500	1882500	1.3946894499271758
chr9	1881600	1882600	1.0921688258343345
chr9	1881700	1882700	1.4161129583627383
chr9	1881800	1882800	0.5298637390888445
chr9	1881900	1882900	-0.3685257142454404
chr9	1882000	1883000	0.05962898622570735
chr9	1882100	1883100	0.4589058874102351
chr9	1882200	1883200	0.6336783687743819
chr9	1882300	1883300	0.1937676811942068
chr9	1882400	1883400	-0.06576657845799147
chr9	1882500	1883500	0.5156483720472695
chr9	1882600	1883600	0.4154507283385422
chr9	1882700	1883700	0.05905093828405835
chr9	1882800	1883800	0.3183974776821916
chr9	1882900	1883900	1.2806494280840672
chr9	1883000	1884000	0.9255864773632467
chr9	1883100	1884100	0.35109172045620224
chr9	1883200	1884200	0.08319464972181972
chr9	1883300	1884300	0.26655317814731005
chr9	1883400	1884400	0.31530497808992186
chr9	1883500	1884500	0.4287870781107023
chr9	1883600	1884600	0.4248669314194997
chr9	1883700	1884700	0.6630501690704341
chr9	1883800	1884800	0.19314559783030105
chr9	1883900	1884900	0.14290400771392506
chr9	1884000	1885000	0.2897320018665249
chr9	1884100	1885100	0.42231125995313146
chr9	1884200	1885200	0.4338416207338484
chr9	1884300	1885300	0.31878639575367523
chr9	1884400	1885400	0.5202150613547531
chr9	1884500	1885500	-0.09869630806777883
chr9	1884600	1885600	-0.10607732674719866
chr9	1884700	1885700	-1.167141568066135
chr9	1884800	1885800	-0.8801251212715236
chr9	1884900	1885900	-1.4609535766363908
chr9	1885000	1886000	-1.4444357910328307
chr9	1885100	1886100	-1.7617711489464103
chr9	1885200	1886200	-2.007970324052458
chr9	1885300	1886300	-2.7483370432699585
chr9	1885400	1886400	-2.2481098449957733
chr9	1885500	1886500	-2.0744030922914307
chr9	1885600	1886600	-2.1850688072762816
chr9	1885700	1886700	-1.3161759097926808
chr9	1885800	1886800	-1.0371291817587902
chr9	1885900	1886900	-1.1419048949181845
chr9	1886000	1887000	-1.3323536403745124
chr9	1886100	1887100	-0.9426446853381172
chr9	1886200	1887200	-0.4606435289761996
chr9	1886300	1887300	0.4651910880507969
chr9	1886400	1887400	-1.019351154479442
chr9	1886500	1887500	-1.5201699597796572
chr9	1886600	1887600	-0.9853878812811828
chr9	1886700	1887700	-1.2334613253341642
chr9	1886800	1887800	-1.8699606539123323
chr9	1886900	1887900	-1.554759017304666
chr9	1887000	1888000	-1.9373609895572832
chr9	1887100	1888100	-1.9372472761340531
chr9	1887200	1888200	-2.045347149427484
chr9	1887300	1888300	-2.8951605493630157
chr9	1887400	1888400	-1.9916337320562758
chr9	1887500	1888500	-1.9551354771832803
chr9	1887600	1888600	-2.0009791282068248
chr9	1887700	1888700	-1.9213875997887733
chr9	1887800	1888800	-1.6354612672200628
chr9	1887900	1888900	-2.0806754677082884
chr9	1888000	1889000	-1.3580540911155385
chr9	1888100	1889100	-1.1449192549670184
chr9	1888200	1889200	-1.7876952900415406
chr9	1888300	1889300	-1.1864920764644051
chr9	1888400	1889400	-1.2208824956724182
chr9	1888500	1889500	-1.0521177396318149
chr9	1888600	1889600	-1.1073003583850678
chr9	1888700	1889700	-0.8670121617416837
chr9	1888800	1889800	-0.7966849365193558
chr9	1888900	1889900	-0.3990001911398236
chr9	1889000	1890000	-0.6110752376750664
chr9	1889100	1890100	-1.227203649228335
chr9	1889200	1890200	-1.8494253350392336
chr9	1889300	1890300	-1.851357494677216
chr9	1889400	1890400	-1.652945387982355
chr9	1889500	1890500	-1.47468480315023
chr9	1889600	1890600	-1.352349842710183
chr9	1889700	1890700	-2.131047891485005
chr9	1889800	1890800	-2.1188243315699227
chr9	1889900	1890900	-2.1613679964219137
chr9	1890000	1891000	-1.7975600847625983
chr9	1890100	1891100	-1.3457418981564349
chr9	1890200	1891200	0.2436841499547764
chr9	1890300	1891300	-0.2552370979336384
chr9	1890400	1891400	-0.2663628196312529
chr9	1890500	1891500	-0.2878131927115569
chr9	1890600	1891600	-0.18904521819507467
chr9	1890700	1891700	0.28086988811412106
chr9	1891800	1892800	-2.3011700719578587
chr9	1891900	1892900	-1.8815411157472748
chr9	1892000	1893000	-2.9974450763492944
chr9	1892100	1893100	-2.8983421135750245
chr9	1892200	1893200	-3.1743282717996477
chr9	1892300	1893300	-2.853069182180782
chr9	1892400	1893400	-2.849607838301078
chr9	1892500	1893500	-2.87864746701131
chr9	1892600	1893600	-2.677817844391441
chr9	1892700	1893700	-2.638496923852493
chr9	1892800	1893800	-1.5577603030714504
chr9	1892900	1893900	-2.5897169793557504
chr9	1893000	1894000	-2.2663759277111777
chr9	1893100	1894100	-2.2845525380323184
chr9	1893200	1894200	-1.7301772424944881
chr9	1893300	1894300	-1.2904196277447322
chr9	1893400	1894400	-1.4487422228880786
chr9	1893500	1894500	-1.0132135841154175
chr9	1893600	1894600	-0.8405367269019451
chr9	1893700	1894700	-1.1497127775582687
chr9	1893800	1894800	-1.5029955599734892
chr9	1894900	1895900	0.22015368635966706
chr9	1895000	1896000	-0.03926286291372767
chr9	1895100	1896100	-0.4820574213119134
chr9	1895200	1896200	-0.7463541210449186
chr9	1895300	1896300	-0.6881704229969349
chr9	1895400	1896400	-0.5058204898156916
chr9	1895500	1896500	0.2971479792675493
chr9	1895600	1896600	-0.2324992126436136
chr9	1895700	1896700	-0.4999060943170602
chr9	1895800	1896800	-0.3354892442118399
chr9	1895900	1896900	-0.4603269912379745
chr9	1896000	1897000	-1.0040203488206643
chr9	1896100	1897100	-0.3304714939065851
chr9	1896200	1897200	0.3665254964958339
chr9	1896300	1897300	-0.0730332918534989
chr9	1896400	1897400	-0.4931965007038236
chr9	1896500	1897500	-1.0051911360140662
chr9	1896600	1897600	-0.6607036640522886
chr9	1896700	1897700	-0.2707810355030291
chr9	1896800	1897800	-0.9161781959474554
chr9	1896900	1897900	-0.8438646137662679
chr9	1897000	1898000	-0.0724248901965845
chr9	1897100	1898100	-0.3963300240254337
chr9	1897200	1898200	-1.1888513045648894
chr9	1897300	1898300	-1.3293570446893577
chr9	1897400	1898400	-0.8864158677819087
chr9	1897500	1898500	-1.1398342227765008
chr9	1897600	1898600	-1.0749472476081188
chr9	1897700	1898700	-2.297516446506984
chr9	1897800	1898800	-1.615930544695912
chr9	1897900	1898900	-1.3730228923155121
chr9	1898000	1899000	-1.6792833689739868
chr9	1898100	1899100	-2.129214661325781
chr9	1898200	1899200	-1.7879798839638807
chr9	1898300	1899300	-1.8717375588927327
chr9	1898400	1899400	-2.6343667292397672
chr9	1898500	1899500	-2.333423012155395
chr9	1898600	1899600	-2.4047911290140878
chr9	1898700	1899700	-1.5791487583731216
chr9	1898800	1899800	-1.8150190459356883
chr9	1898900	1899900	-1.7161705822629734
chr9	1899000	1900000	-1.6513845644625904
chr9	1899100	1900100	-1.2411833218419914
chr9	1899200	1900200	-1.0875061540999371
chr9	1900300	1901300	-3.538412330065264
chr9	1900400	1901400	-4.087877845597276
chr9	1900500	1901500	-3.8865081585479806
chr9	1900600	1901600	-4.070784898183488
chr9	1900700	1901700	-3.9623888910952854
chr9	1900800	1901800	-4.006272420208936
chr9	1900900	1901900	-3.5223609346811684
chr9	1901000	1902000	-3.5088491189921145
chr9	1901100	1902100	-3.397916289399088
chr9	1901200	1902200	-2.8300305785190867
chr9	1901300	1902300	-2.85405443760012
chr9	1901400	1902400	-1.4842539063744666
chr9	1902000	1903000	-0.07495254732677127
chr9	1902100	1903100	-0.5428311111173271
chr9	1902200	1903200	-0.8658899543182682
chr9	1902300	1903300	-1.1634179473448882
chr9	1902400	1903400	-1.5499290091161693
chr9	1902500	1903500	-2.0834821096381932
chr9	1902600	1903600	-1.8760892286512043
chr9	1902700	1903700	-2.303445440923816
chr9	1902800	1903800	-2.4140541926222308
chr9	1902900	1903900	-2.9394090282573218
chr9	1903000	1904000	-3.538137966349945
chr9	1903100	1904100	-2.804216462461953
chr9	1903200	1904200	-2.5454276025716482
chr9	1903300	1904300	-1.4944559826267445
chr9	1903400	1904400	-1.696589130574386
chr9	1903500	1904500	-1.431967265222001
chr9	1903600	1904600	-1.3955611842402482
chr9	1903700	1904700	-1.375142892508189
chr9	1903800	1904800	-1.0668236591785227
chr9	1903900	1904900	-0.8661937867086086
chr9	1904000	1905000	-0.2504298109690966
chr9	1904100	1905100	-0.93087301171894
chr9	1904200	1905200	-0.9662747910420834
chr9	1904300	1905300	-0.4147194017958832
chr9	1904400	1905400	0.4170135472741925
chr9	1904500	1905500	0.7617779715453689
chr9	1904600	1905600	0.2640837690828449
chr9	1904700	1905700	1.3879497016556763
chr9	1904800	1905800	1.1650340313060756
chr9	1904900	1905900	1.116647609918275
chr9	1905000	1906000	1.0545860809351408
chr9	1905100	1906100	1.2040528962367985
chr9	1905200	1906200	1.030293064629514
chr9	1905300	1906300	0.0517410227557874
chr9	1905400	1906400	-0.6712930885532805
chr9	1905500	1906500	-1.0329981811444355
chr9	1905600	1906600	-0.975675408382884
chr9	1905700	1906700	-2.325858409936662
chr9	1905800	1906800	-2.275572635864519
chr9	1905900	1906900	-2.851993310992755
chr9	1906000	1907000	-3.1466813516683634
chr9	1906100	1907100	-2.921611634882437
chr9	1906200	1907200	-2.7766898354522556
chr9	1906300	1907300	-2.3382332650745914
chr9	1906400	1907400	-2.007365080906979
chr9	1906500	1907500	-2.2422670037267385
chr9	1906600	1907600	-2.179599098970223
chr9	1906700	1907700	-1.2884054234859357
chr9	1906800	1907800	-1.7415158136897182
chr9	1906900	1907900	-1.0254353982089464
chr9	1907000	1908000	-0.6900316215907306
chr9	1907100	1908100	-1.0137122526212867
chr9	1907200	1908200	-1.0444998052695709
chr9	1907300	1908300	-0.8532805099632279
chr9	1907400	1908400	-0.4072924167769341
chr9	1907500	1908500	0.017221690291750382
chr9	1907600	1908600	0.2418269438593984
chr9	1907700	1908700	0.288673706329331
chr9	1907800	1908800	0.8353203658539395
chr9	1907900	1908900	0.7014648016337419
chr9	1908000	1909000	0.9032696518619565
chr9	1908100	1909100	1.2446326496238171
chr9	1908200	1909200	1.272926770725022
chr9	1908300	1909300	0.5453253610947856
chr9	1908400	1909400	0.2050522565268424
chr9	1908500	1909500	0.7365578058487403
chr9	1908600	1909600	0.27856941548681435
chr9	1908700	1909700	-0.0076443129763793345
chr9	1908800	1909800	0.3854670605765073
chr9	1908900	1909900	0.9038525325728578
chr9	1909000	1910000	0.5075739580548579
chr9	1909100	1910100	0.4585375988847538
chr9	1909200	1910200	0.4883661753563018
chr9	1909300	1910300	1.3282316970654553
chr9	1909400	1910400	0.9176165207312604
chr9	1909500	1910500	0.5243023233291161
chr9	1909600	1910600	1.3383174673668965
chr9	1909700	1910700	1.9836533446508144
chr9	1909800	1910800	1.3076284831741214
chr9	1909900	1910900	1.357656648572772
chr9	1910000	1911000	1.442803786417749
chr9	1910100	1911100	1.4223903028680351
chr9	1911100	1912100	0.7345643273072996
chr9	1911200	1912200	1.379757203776946
chr9	1912300	1913300	0.7273368207145152
chr9	1912400	1913400	1.1497693877411186
chr9	1912500	1913500	0.4852718032502221
chr9	1912600	1913600	0.6863422881353891
chr9	1912700	1913700	0.5594781637699624
chr9	1912800	1913800	1.1888694249628462
chr9	1912900	1913900	2.2380889541096844
chr9	1913000	1914000	2.595318453883198
chr9	1913100	1914100	2.194947700600011
chr9	1913200	1914200	2.0064373233133463
chr9	1913300	1914300	0.6200634229368414
chr9	1913400	1914400	-0.3756190265258674
chr9	1914800	1915800	1.6255952807332104
chr9	1914900	1915900	1.1635395349538478
chr9	1915000	1916000	1.3242300753798402
chr9	1915100	1916100	2.1281367607810524
chr9	1915200	1916200	2.593035725902439
chr9	1915300	1916300	2.7939661449046462
chr9	1915400	1916400	3.1581537559129926
chr9	1915500	1916500	3.509327816162642
chr9	1915600	1916600	3.7627807515829823
chr9	1915700	1916700	3.3707920492058934
chr9	1915800	1916800	3.1354120603653364
chr9	1915900	1916900	4.423202105813283
chr9	1916000	1917000	4.488869508568653
chr9	1916100	1917100	4.4874356985942665
chr9	1916200	1917200	4.502861004845778
chr9	1916300	1917300	4.770609421437613
chr9	1916400	1917400	4.424695239141974
chr9	1916500	1917500	4.262573990788876
chr9	1916600	1917600	4.58569444863718
chr9	1916700	1917700	4.632680832690486
chr9	1916800	1917800	4.674916796841581
chr9	1917800	1918800	3.834437637304977
chr9	1917900	1918900	3.845215764957713
chr9	1918000	1919000	4.320999019159793
chr9	1918100	1919100	4.5629404694419575
chr9	1918200	1919200	3.666934090184803
chr9	1918300	1919300	3.565767985654471
chr9	1918400	1919400	2.1460339127335466
chr9	1918500	1919500	2.158412521151829
chr9	1918600	1919600	2.0528133739694194
chr9	1918700	1919700	2.53348917131238
chr9	1918800	1919800	3.5714548225569223
chr9	1918900	1919900	5.590308195882066
chr9	1919000	1920000	7.983475189045101
chr9	1919800	1920800	9.616750584034364
chr9	1919900	1920900	7.445911201901794
chr9	1920000	1921000	3.718339763593913
chr9	1920100	1921100	0.6340061712870887
chr9	1920200	1921200	-0.18579087457753776
chr9	1920300	1921300	-0.001408902424909325
chr9	1920400	1921400	-0.20031712398439253
chr9	1920500	1921500	-0.18150777014872227
chr9	1920600	1921600	-0.4906090921435069
chr9	1920700	1921700	-0.07324856697348242
chr9	1920800	1921800	0.6743094896745491
chr9	1920900	1921900	0.0276487402242303
chr9	1921000	1922000	0.3319437669884981
chr9	1921100	1922100	0.28672508495669824
chr9	1921200	1922200	0.5323164297799742
chr9	1921300	1922300	0.4523955298316063
chr9	1921400	1922400	0.831323955233889
chr9	1921500	1922500	1.0309100572403052
chr9	1921600	1922600	1.0443765809176573
chr9	1921700	1922700	1.4675567031044618
chr9	1921800	1922800	1.5160527294686963
chr9	1921900	1922900	1.6470891896390087
chr9	1922000	1923000	1.5810805387425138
chr9	1922300	1923300	1.2234880022738557
chr9	1923200	1924200	1.6473331832802465
chr9	1923300	1924300	2.037429733786714
chr9	1923400	1924400	2.43104541358554
chr9	1923500	1924500	2.5728476037107693
chr9	1923600	1924600	2.446427250275804
chr9	1923700	1924700	2.2712048708388632
chr9	1923800	1924800	1.920593626450514
chr9	1923900	1924900	2.1495747233701654
chr9	1924000	1925000	1.7528222769099877
chr9	1924100	1925100	2.197246511001665
chr9	1924200	1925200	1.6316867740987149
chr9	1924300	1925300	2.0111833881140995
chr9	1924400	1925400	1.8185024070645517
chr9	1924500	1925500	1.2942103090712105
chr9	1924600	1925600	1.2552926984461596
chr9	1924700	1925700	1.9402453229161405
chr9	1924800	1925800	1.8583064481286315
chr9	1924900	1925900	1.1699050602164478
chr9	1925000	1926000	1.113433754199607
chr9	1925100	1926100	0.3129017611163469
chr9	1925200	1926200	0.7727220451534681
chr9	1925300	1926300	-0.1694424342459633
chr9	1925400	1926400	-0.15898483455288115
chr9	1925500	1926500	0.016895950991229588
chr9	1925600	1926600	-0.39063664809112175
chr9	1925700	1926700	-1.4942018467934794
chr9	1925800	1926800	-1.1699971786111782
chr9	1925900	1926900	-1.110541638825356
chr9	1926000	1927000	-0.7664945853675144
chr9	1926100	1927100	-0.46275659551371
chr9	1926200	1927200	-0.9127587902393218
chr9	1926300	1927300	-0.8727244162203683
chr9	1926400	1927400	-0.7241399560082387
chr9	1926500	1927500	-0.4613342192842954
chr9	1926600	1927600	0.3339578388036495
chr9	1926700	1927700	0.8420501527426508
chr9	1926800	1927800	0.9055540019553084
chr9	1926900	1927900	1.6370428197380191
chr9	1927000	1928000	1.6506907299994364
chr9	1927100	1928100	1.777540946881449
chr9	1927200	1928200	1.4686063189974832
chr9	1927300	1928300	1.5114607456343316
chr9	1927400	1928400	1.077001010200494
chr9	1927500	1928500	1.251805825021972
chr9	1927600	1928600	0.7967735961113863
chr9	1927700	1928700	0.4741153355567284
chr9	1927800	1928800	0.8397480349050936
chr9	1927900	1928900	0.6566015230599133
chr9	1928000	1929000	0.5322067771509112
chr9	1928100	1929100	0.8825254003016679
chr9	1928200	1929200	0.9280367784589684
chr9	1928300	1929300	1.4255588526517824
chr9	1928400	1929400	1.5406650956306511
chr9	1928500	1929500	1.0758699229657551
chr9	1928600	1929600	1.1407404478469136
chr9	1928700	1929700	0.9642562310046208
chr9	1928800	1929800	0.3423868785300974
chr9	1928900	1929900	0.05564014507887076
chr9	1929000	1930000	-0.36847040497550276
chr9	1929100	1930100	-0.8119441370294499
chr9	1929200	1930200	0.025054564664849555
chr9	1929300	1930300	0.08954774235237345
chr9	1929400	1930400	0.5861728343414007
chr9	1929500	1930500	-0.19231248397589185
chr9	1929600	1930600	-0.22452333585209994
chr9	1929700	1930700	0.29116299690963504
chr9	1929800	1930800	0.2501153082932227
chr9	1929900	1930900	0.6955520253737344
chr9	1930000	1931000	0.7763220235336826
chr9	1930100	1931100	1.0590443753826408
chr9	1930200	1931200	0.6289784782759692
chr9	1930300	1931300	0.08976346293802369
chr9	1930400	1931400	-0.5410115139694437
chr9	1930500	1931500	0.4609932090924687
chr9	1930600	1931600	0.6180120426156133
chr9	1931700	1932700	-1.260581153193727
chr9	1931800	1932800	-1.2755675814809322
chr9	1931900	1932900	-1.0347725863559167
chr9	1932000	1933000	-1.7733468955144862
chr9	1932100	1933100	-2.289939855054934
chr9	1932200	1933200	-3.005687952799676
chr9	1932300	1933300	-2.4031640822729896
chr9	1932400	1933400	-2.70834932190612
chr9	1932500	1933500	-2.9876063596344027
chr9	1932600	1933600	-3.216760752392008
chr9	1932700	1933700	-2.8714937551782227
chr9	1932800	1933800	-3.42686012487759
chr9	1932900	1933900	-3.674329358675592
chr9	1933000	1934000	-3.3563747797997388
chr9	1933100	1934100	-3.28207673371815
chr9	1933200	1934200	-3.171846752743525
chr9	1933300	1934300	-3.6346077565083283
chr9	1933400	1934400	-3.7599046597875674
chr9	1933500	1934500	-4.2460249500134735
chr9	1933600	1934600	-4.134072987516241
chr9	1933700	1934700	-4.091696703694858
chr9	1933800	1934800	-3.7530527862590803
chr9	1933900	1934900	-3.885563625299045
chr9	1934000	1935000	-3.697499534257503
chr9	1934100	1935100	-3.1712266030857856
chr9	1934200	1935200	-3.594523916515878
chr9	1934300	1935300	-3.9834673446299
chr9	1934400	1935400	-3.6323823434521207
chr9	1934500	1935500	-2.9694353039107115
chr9	1934600	1935600	-2.976946967473567
chr9	1934700	1935700	-2.9704383702581603
chr9	1934800	1935800	-2.9359540201777112
chr9	1934900	1935900	-2.7141447968763006
chr9	1935000	1936000	-2.487401008844092
chr9	1935100	1936100	-3.0138136510444093
chr9	1935200	1936200	-2.4249579354591573
chr9	1935300	1936300	-2.2007497360224177
chr9	1935400	1936400	-2.235669555965477
chr9	1935500	1936500	-2.7849108221689334
chr9	1935600	1936600	-3.0430896324329924
chr9	1935700	1936700	-3.5540898620540777
chr9	1935800	1936800	-3.3105736441846467
chr9	1935900	1936900	-3.397303741785791
chr9	1936000	1937000	-3.1146309593765333
chr9	1936100	1937100	-2.2085581791536204
chr9	1936200	1937200	-1.7291017368260069
chr9	1936300	1937300	-1.0405110486175602
chr9	1937500	1938500	-2.2638294704993576
chr9	1937600	1938600	-2.502578447391964
chr9	1937700	1938700	-2.2630581223612207
chr9	1937800	1938800	-1.8264152378157792
chr9	1937900	1938900	-1.8725655060707649
chr9	1938000	1939000	-1.8301277330978682
chr9	1938100	1939100	-1.6960641080789933
chr9	1938200	1939200	-0.9417467245761127
chr9	1938300	1939300	-0.2931582133862727
chr9	1938400	1939400	-0.9527789709401208
chr9	1938500	1939500	-1.3331181329004245
chr9	1938600	1939600	-1.2946928676446847
chr9	1938700	1939700	-1.5399146436542233
chr9	1938800	1939800	-2.122886350192821
chr9	1938900	1939900	-2.577571443902588
chr9	1939000	1940000	-2.888425795675356
chr9	1939100	1940100	-3.3751262761392296
chr9	1939200	1940200	-4.297119281204485
chr9	1939300	1940300	-4.190835261436032
chr9	1939400	1940400	-3.993096876386261
chr9	1939500	1940500	-3.608965579642252
chr9	1939600	1940600	-3.303672174765542
chr9	1939700	1940700	-3.9629791848356803
chr9	1939800	1940800	-3.6536611383971103
chr9	1939900	1940900	-3.3968719305270474
chr9	1940000	1941000	-2.9913415229890417
chr9	1941100	1942100	-2.031875963941644
chr9	1941200	1942200	-2.7555299126678263
chr9	1941300	1942300	-3.632410487721419
chr9	1941400	1942400	-3.463231542389041
chr9	1941500	1942500	-3.909004082816741
chr9	1941600	1942600	-4.263926895006054
chr9	1941700	1942700	-4.181703879167944
chr9	1941800	1942800	-4.418296410337806
chr9	1941900	1942900	-4.305038051934568
chr9	1942000	1943000	-3.942561277439926
chr9	1942100	1943100	-3.214431964527697
chr9	1942200	1943200	-2.397016583277141
chr9	1942300	1943300	-1.9622686079749208
chr9	1942400	1943400	-3.1593787079270936
chr9	1942500	1943500	-2.60621442660885
chr9	1942600	1943600	-2.5045954202742404
chr9	1942700	1943700	-2.2578087550231785
chr9	1942800	1943800	-1.9769659778856408
chr9	1942900	1943900	-1.8829002868008997
chr9	1943000	1944000	-2.111980738398801
chr9	1943100	1944100	-2.6881765142488656
chr9	1943200	1944200	-2.635807663959364
chr9	1943300	1944300	-1.3013706269056853
chr9	1943400	1944400	-0.1049633652592313
chr9	1943500	1944500	0.3603706199011763
chr9	1943600	1944600	0.8475048369917526
chr9	1944200	1945200	1.325546941347456
chr9	1944300	1945300	1.1412357986332788
chr9	1944400	1945400	0.10126960028572296
chr9	1944500	1945500	0.0518967228747312
chr9	1944600	1945600	0.27288027383227514
chr9	1944700	1945700	-0.2299185702418752
chr9	1944800	1945800	-0.4619251955036362
chr9	1944900	1945900	-0.05475684169190248
chr9	1945000	1946000	0.06419584780822708
chr9	1945100	1946100	0.5766317301324476
chr9	1945200	1946200	-0.2400088284171272
chr9	1945300	1946300	-0.7173189782023293
chr9	1945400	1946400	-0.2396772697441521
chr9	1945500	1946500	-0.3905816977043065
chr9	1945600	1946600	-0.5139493946320829
chr9	1945700	1946700	-0.12926294325070367
chr9	1945800	1946800	-0.09541934917709703
chr9	1945900	1946900	0.30800633279310075
chr9	1946000	1947000	0.14650119491318814
chr9	1946100	1947100	0.4074850692396121
chr9	1946200	1947200	0.6104020812042521
chr9	1946300	1947300	0.4424905171056961
chr9	1946400	1947400	0.5150593614463892
chr9	1946500	1947500	0.10170450275190336
chr9	1946600	1947600	-0.2149458983305415
chr9	1946700	1947700	-0.6499591286183632
chr9	1946800	1947800	-0.5098093765685326
chr9	1946900	1947900	-0.9326084529148848
chr9	1947000	1948000	-1.1556445883025837
chr9	1947100	1948100	-1.0878222142260716
chr9	1947200	1948200	-0.8770883062327464
chr9	1947300	1948300	-0.3918301003487582
chr9	1947400	1948400	-0.6772814304668721
chr9	1947500	1948500	-0.14411481329090728
chr9	1947600	1948600	0.2153755231510367
chr9	1947700	1948700	0.6789018521540859
chr9	1947800	1948800	0.9248325764952318
chr9	1947900	1948900	1.034349074460911
chr9	1948000	1949000	0.8976906651786762
chr9	1948100	1949100	0.6790081223686306
chr9	1948200	1949200	0.7839772854720914
chr9	1948300	1949300	0.6930967971776177
chr9	1948400	1949400	0.5754075316887385
chr9	1948500	1949500	0.4896470572541412
chr9	1948600	1949600	0.3944615828786751
chr9	1948700	1949700	0.4145571435939461
chr9	1948800	1949800	0.17796634510967085
chr9	1948900	1949900	0.1564273831189764
chr9	1949000	1950000	0.29169277100251434
chr9	1949100	1950100	-0.06210653229225702
chr9	1949200	1950200	-0.2838771754645439
chr9	1949300	1950300	-0.1610663524997602
chr9	1949400	1950400	0.20875909905710974
chr9	1950400	1951400	-0.6008057275247175
chr9	1950500	1951500	-1.5795343821450725
chr9	1950600	1951600	-1.3874854707942583
chr9	1950700	1951700	-0.9762453172131412
chr9	1950800	1951800	-0.23397814504136405
chr9	1950900	1951900	-0.5580285633875381
chr9	1951000	1952000	-0.5635595016043488
chr9	1951100	1952100	-0.29724512718888385
chr9	1951200	1952200	-0.2901727715644909
chr9	1951300	1952300	0.3579854920407025
chr9	1951400	1952400	0.7536868665628095
chr9	1951500	1952500	1.568853728793605
chr9	1951600	1952600	2.0218882501528186
chr9	1951700	1952700	1.4292337979049938
chr9	1951800	1952800	1.1497291110776413
chr9	1951900	1952900	0.6416979619479463
chr9	1952000	1953000	-0.04148149276857164
chr9	1952100	1953100	-0.03471324671284028
chr9	1952200	1953200	0.1328638487330192
chr9	1952300	1953300	-0.10617708117201154
chr9	1952400	1953400	-0.10835111056498016
chr9	1952500	1953500	-0.376023699770378
chr9	1952600	1953600	-0.9314511986590974
chr9	1952700	1953700	-0.5180352399264198
chr9	1952800	1953800	-1.2640447533300505
chr9	1953300	1954300	-0.6578056647568697
chr9	1953400	1954400	-0.31698760116360675
chr9	1953500	1954500	0.20467111288415368
chr9	1953600	1954600	0.08273201309083951
chr9	1953700	1954700	-0.4358442848426653
chr9	1953800	1954800	-0.3819011223916921
chr9	1953900	1954900	-0.4836515975264897
chr9	1954000	1955000	-0.14096090335267547
chr9	1954100	1955100	0.18225740250264816
chr9	1954200	1955200	0.25395456797226706
chr9	1954300	1955300	-0.2155783211444676
chr9	1954400	1955400	-0.4880766712426314
chr9	1954500	1955500	-1.5169532179270502
chr9	1954600	1955600	-1.7115421677610203
chr9	1954700	1955700	-1.7292711686694735
chr9	1954800	1955800	-1.773749145669488
chr9	1954900	1955900	-1.4914180703110889
chr9	1955000	1956000	-1.9286020037700184
chr9	1955100	1956100	-2.2504156705061567
chr9	1955200	1956200	-2.39550662986055
chr9	1955300	1956300	-2.5553653866898416
chr9	1955400	1956400	-1.8889403627967687
chr9	1955500	1956500	-0.9914115629537804
chr9	1955600	1956600	-0.3770039427946396
chr9	1955700	1956700	0.4848530966742878
chr9	1955800	1956800	0.7718661946634838
chr9	1955900	1956900	0.3224467540097652
chr9	1956000	1957000	0.4913144053901787
chr9	1956100	1957100	0.39919669534513297
chr9	1956200	1957200	0.826038057798917
chr9	1956300	1957300	1.0657983977547052
chr9	1956400	1957400	0.06815676250596765
chr9	1956500	1957500	-0.10246351079051697
chr9	1956600	1957600	-0.7180584747937278
chr9	1956700	1957700	-1.4051196032214115
chr9	1956800	1957800	-1.874586935565672
chr9	1956900	1957900	-1.49023242329829
chr9	1957000	1958000	-1.5317395035463475
chr9	1957100	1958100	-0.6411071439736751
chr9	1957200	1958200	-2.1195005668453217
chr9	1957300	1958300	-2.5518503559874053
chr9	1957400	1958400	-1.7845923476330952
chr9	1957500	1958500	-1.0595963633345402
chr9	1957600	1958600	-0.4287073179668454
chr9	1957700	1958700	0.15713092096535794
chr9	1957800	1958800	0.4978055981508976
chr9	1957900	1958900	0.8394737044842487
chr9	1958000	1959000	1.025577273387446
chr9	1958100	1959100	0.7907657182550165
chr9	1958200	1959200	2.5077322403521483
chr9	1958300	1959300	2.7377113402196613
chr9	1958400	1959400	2.3670258449109967
chr9	1958500	1959500	2.126526647748261
chr9	1958600	1959600	2.1403069277558706
chr9	1958700	1959700	2.0405395697297948
chr9	1958800	1959800	2.163158304487611
chr9	1958900	1959900	2.1153249758395622
chr9	1959000	1960000	1.8534594161068465
chr9	1959100	1960100	1.6578781349693081
chr9	1959200	1960200	0.9270865080251072
chr9	1959300	1960300	0.7977407786186477
chr9	1959400	1960400	1.3783965490470822
chr9	1959500	1960500	1.1034488258143005
chr9	1959600	1960600	0.8754984456352591
chr9	1959700	1960700	0.5439566300335479
chr9	1959800	1960800	0.5250002018080844
chr9	1959900	1960900	0.19432248302611968
chr9	1960000	1961000	0.4098052555731175
chr9	1960100	1961100	0.7026469571556103
chr9	1960200	1961200	0.7140742506227903
chr9	1960300	1961300	1.633365616728539
chr9	1960400	1961400	0.5156192151017632
chr9	1960500	1961500	0.5476829482762425
chr9	1960600	1961600	0.9330032576153968
chr9	1960700	1961700	0.7771268958911087
chr9	1960800	1961800	0.5698884237073453
chr9	1960900	1961900	0.3478626646610149
chr9	1961000	1962000	-0.042535053651482795
chr9	1961100	1962100	-0.524073401843548
chr9	1961200	1962200	-0.6468978302777484
chr9	1961300	1962300	-1.4021929583632808
chr9	1961400	1962400	-1.3450318716731149
chr9	1961500	1962500	-0.9908570814802204
chr9	1961600	1962600	-0.9637561242345932
chr9	1961700	1962700	-1.1524717035890726
chr9	1961800	1962800	-1.2263284792027969
chr9	1961900	1962900	-1.247090481538309
chr9	1962000	1963000	-0.8059688673523163
chr9	1962100	1963100	-0.701222875059932
chr9	1962200	1963200	-0.16037668651977374
chr9	1962300	1963300	0.059761307057358326
chr9	1962400	1963400	0.3077574055023857
chr9	1962500	1963500	0.15377485395483892
chr9	1962600	1963600	-0.017280731560024066
chr9	1962700	1963700	0.05930667036839918
chr9	1962800	1963800	-0.07611661968321916
chr9	1962900	1963900	0.3673176138246665
chr9	1963000	1964000	0.2878275000495025
chr9	1963100	1964100	0.5554275398170219
chr9	1963200	1964200	0.10687111997933106
chr9	1963300	1964300	0.2201897725107108
chr9	1963400	1964400	0.6342233290009794
chr9	1963500	1964500	0.6047786539042358
chr9	1963600	1964600	0.10115691103459803
chr9	1963700	1964700	-0.0538728539317432
chr9	1963800	1964800	0.6934044544058793
chr9	1963900	1964900	-0.052396021972570345
chr9	1964000	1965000	-0.21557547719351194
chr9	1964100	1965100	-1.0877938689152389
chr9	1964200	1965200	-1.2511839673329281
chr9	1964300	1965300	-1.6335684012835323
chr9	1964400	1965400	-2.1394809113088185
chr9	1964500	1965500	-2.6506728900773955
chr9	1964600	1965600	-1.900269982885624
chr9	1964700	1965700	-1.170960088869421
chr9	1964800	1965800	-2.010425582774488
chr9	1964900	1965900	-1.817385690843968
chr9	1965000	1966000	-1.8462962973467973
chr9	1965100	1966100	-1.3627143660125505
chr9	1965200	1966200	-1.1679344337392066
chr9	1965300	1966300	-0.7741515119871446
chr9	1965400	1966400	-0.4962993283062556
chr9	1965500	1966500	-0.19944025852440772
chr9	1965600	1966600	-0.8327826171420222
chr9	1966400	1967400	1.7182670406810343
chr9	1966500	1967500	1.7057778029976678
chr9	1966600	1967600	1.489693246911002
chr9	1966700	1967700	2.149434829535477
chr9	1966800	1967800	1.757918493621019
chr9	1966900	1967900	1.6038369410143245
chr9	1967000	1968000	1.7746866565820316
chr9	1967100	1968100	1.3913966661308677
chr9	1967200	1968200	1.3423465968501946
chr9	1967300	1968300	0.9803925206983366
chr9	1967400	1968400	0.571881260169519
chr9	1967500	1968500	0.4591338722653197
chr9	1967600	1968600	0.4816398402773489
chr9	1967700	1968700	-1.1387277258188329
chr9	1967800	1968800	-0.741374398944547
chr9	1967900	1968900	-0.7569372549175234
chr9	1968000	1969000	-0.6716462839087147
chr9	1968100	1969100	-0.5077227905419799
chr9	1968200	1969200	-1.2051623784698544
chr9	1968300	1969300	-1.4771061777178172
chr9	1968400	1969400	-1.4400492372516327
chr9	1968500	1969500	-0.8244958201558397
chr9	1968600	1969600	-1.1516787374953843
chr9	1968700	1969700	-0.7247577217110766
chr9	1968800	1969800	-0.5004838087680142
chr9	1968900	1969900	-0.3584772007800967
chr9	1969000	1970000	-0.7185752638761381
chr9	1969100	1970100	-1.2148982521118583
chr9	1969200	1970200	-0.7019608852241778
chr9	1969300	1970300	-0.1932123631691688
chr9	1969400	1970400	-0.4613220765019217
chr9	1969500	1970500	-1.4533907417630727
chr9	1969600	1970600	0.14356264873750105
chr9	1969700	1970700	0.4141411161436543
chr9	1969800	1970800	0.5129931164833527
chr9	1969900	1970900	0.4571158270257389
chr9	1970000	1971000	-0.34776231931293544
chr9	1970100	1971100	-0.5743193931263223
chr9	1970200	1971200	-0.5003451575121134
chr9	1970300	1971300	-0.9438283990417342
chr9	1970400	1971400	-1.1341816402729157
chr9	1970500	1971500	-0.9972648815231936
chr9	1970600	1971600	-1.5521066306713889
chr9	1970700	1971700	-1.5469319240080306
chr9	1970800	1971800	-2.328366942019225
chr9	1970900	1971900	-2.7569945331100456
chr9	1971000	1972000	-2.203594902792009
chr9	1971100	1972100	-1.7306733269989472
chr9	1971200	1972200	-1.3212064597562905
chr9	1971300	1972300	-1.550380619590355
chr9	1971400	1972400	-1.210642484408938
chr9	1971500	1972500	-1.692695809667853
chr9	1971600	1972600	-1.9739509285619363
chr9	1971700	1972700	-1.7055622410500084
chr9	1971800	1972800	-1.1053748916544217
chr9	1971900	1972900	-0.7048661119931577
chr9	1972000	1973000	-0.15236896084760582
chr9	1972100	1973100	-0.3789720129089728
chr9	1972200	1973200	-0.5360306734115357
chr9	1972300	1973300	0.17306679131991334
chr9	1972400	1973400	0.2726250356649848
chr9	1972500	1973500	0.7658035096089942
chr9	1972600	1973600	1.1494265580650442
chr9	1972700	1973700	0.1931181536272352
chr9	1972800	1973800	-0.017042821216667864
chr9	1972900	1973900	0.03915005403375538
chr9	1973000	1974000	-0.20256383900492342
chr9	1973100	1974100	-0.0977327974551762
chr9	1973200	1974200	-0.252858914842745
chr9	1973300	1974300	-0.6904064795316232
chr9	1973400	1974400	-1.093062964132713
chr9	1973500	1974500	-0.7611420717126893
chr9	1973600	1974600	-2.0376211773100743
chr9	1973700	1974700	-1.4804543113844562
chr9	1973800	1974800	-1.4341898857630158
chr9	1973900	1974900	-1.3811355463270476
chr9	1974000	1975000	-1.6227578082311893
chr9	1974100	1975100	-1.5381645357269251
chr9	1974200	1975200	-1.8043953928391416
chr9	1974300	1975300	-1.8847417675825373
chr9	1974400	1975400	-1.1710083411757757
chr9	1974500	1975500	-1.1218597442106326
chr9	1974600	1975600	-0.9107484287214264
chr9	1974700	1975700	-0.9727561981287336
chr9	1974800	1975800	-0.9231618035403129
chr9	1974900	1975900	-1.2744568951754227
chr9	1975000	1976000	-0.6558546259287242
chr9	1975100	1976100	-1.5202231143127096
chr9	1975200	1976200	-1.2668675388187949
chr9	1975300	1976300	-0.8477295079769119
chr9	1975400	1976400	-1.3250905520242595
chr9	1975500	1976500	-1.7446704890457485
chr9	1975600	1976600	-1.5865809169889007
chr9	1975700	1976700	-1.4121848418978984
chr9	1975800	1976800	-1.1063392590918046
chr9	1975900	1976900	-0.3708117903377859
chr9	1976000	1977000	-0.8520245615614711
chr9	1976100	1977100	0.057361321590754535
chr9	1976200	1977200	-0.2968921054479769
chr9	1976300	1977300	-0.0605125427719883
chr9	1976400	1977400	0.31965809016498403
chr9	1976500	1977500	0.1871133003966063
chr9	1976600	1977600	0.5776533290617968
chr9	1977700	1978700	-1.957918075457732
chr9	1977800	1978800	-2.8215528754734964
chr9	1977900	1978900	-2.094593310182159
chr9	1978000	1979000	-1.1806008666528212
chr9	1978100	1979100	-0.7664778500912782
chr9	1978200	1979200	-1.052797699942412
chr9	1978300	1979300	-0.7209295897105991
chr9	1978400	1979400	-0.5003976944776782
chr9	1978500	1979500	-0.40250932266613465
chr9	1978600	1979600	0.10904662292937917
chr9	1978700	1979700	0.5663728344264033
chr9	1978800	1979800	0.8059243884471305
chr9	1978900	1979900	0.7023734770371234
chr9	1979000	1980000	-0.07641860357767408
chr9	1979100	1980100	-0.038740856485545316
chr9	1979200	1980200	0.8129650561987749
chr9	1979300	1980300	0.4128033945518457
chr9	1979400	1980400	1.1153548664981208
chr9	1979500	1980500	1.9194932561758893
chr9	1979600	1980600	1.5533201215216317
chr9	1979700	1980700	1.9748759930397868
chr9	1979800	1980800	2.269324827672127
chr9	1979900	1980900	2.5882975977106297
chr9	1980000	1981000	2.7733000867398827
chr9	1980100	1981100	2.9607698289475284
chr9	1980200	1981200	2.12599200409314
chr9	1980300	1981300	1.7430585676407306
chr9	1980400	1981400	1.4501506826976889
chr9	1980500	1981500	0.8895757950677964
chr9	1980600	1981600	0.6054840982858843
chr9	1980700	1981700	-0.16878522144748118
chr9	1980800	1981800	-0.533724071728266
chr9	1980900	1981900	-0.5490381097073973
chr9	1981000	1982000	-0.46080173220626297
chr9	1981100	1982100	-0.03712294820873158
chr9	1981200	1982200	0.41348287189125577
chr9	1981300	1982300	0.2541949335607529
chr9	1981400	1982400	0.0265880413618574
chr9	1981500	1982500	0.1461247680587984
chr9	1981600	1982600	0.7344884449704978
chr9	1981700	1982700	1.1373453568335703
chr9	1981800	1982800	1.0180764711351105
chr9	1981900	1982900	0.005677664591175492
chr9	1982000	1983000	-0.27046263829857703
chr9	1982100	1983100	-0.802857916918399
chr9	1982200	1983200	-0.462046177777197
chr9	1982300	1983300	0.6562741900328987
chr9	1982400	1983400	0.622526791560329
chr9	1982500	1983500	0.8539077930118564
chr9	1982600	1983600	0.7109690613344715
chr9	1982700	1983700	0.15912874625570894
chr9	1982800	1983800	0.26110068519133595
chr9	1982900	1983900	1.0413969647155903
chr9	1983000	1984000	0.9944259573036821
chr9	1983100	1984100	0.8606328214250245
chr9	1983200	1984200	0.8731426413015969
chr9	1983300	1984300	0.6640865553315141
chr9	1983400	1984400	0.47354628358286
chr9	1983500	1984500	-0.001376674233267925
chr9	1983600	1984600	0.6232716948328831
chr9	1983700	1984700	1.225087964321008
chr9	1983800	1984800	1.191449854534604
chr9	1983900	1984900	0.7805385521819542
chr9	1984000	1985000	1.023634340600672
chr9	1984100	1985100	1.3668239974175191
chr9	1984200	1985200	1.5470293387702332
chr9	1984300	1985300	1.3503117634528392
chr9	1985500	1986500	-1.1430883774914986
chr9	1985600	1986600	-1.3040322170621044
chr9	1985700	1986700	-1.9122014324926324
chr9	1985800	1986800	-1.6107832338883263
chr9	1985900	1986900	-1.3180693092075424
chr9	1986000	1987000	-1.6474942168077116
chr9	1986100	1987100	-1.7072878497682826
chr9	1986200	1987200	-1.7893630784186894
chr9	1986300	1987300	-2.087467631557133
chr9	1986400	1987400	-1.5767280384014803
chr9	1986500	1987500	-1.6661024829546922
chr9	1986600	1987600	-1.3869516455434283
chr9	1986700	1987700	-1.7546379401554082
chr9	1986800	1987800	-1.6660103766504273
chr9	1986900	1987900	-1.2991200237715244
chr9	1987000	1988000	-0.7522322204710374
chr9	1987100	1988100	-0.4356009784427163
chr9	1987200	1988200	-0.22608414136317426
chr9	1987300	1988300	0.5355512436312936
chr9	1987400	1988400	0.4744214702145805
chr9	1987500	1988500	0.9465626298128232
chr9	1987600	1988600	0.29457962687612904
chr9	1987700	1988700	1.3446437718679765
chr9	1987800	1988800	1.2094019167129906
chr9	1987900	1988900	0.9264216402456636
chr9	1988000	1989000	1.3208166245186466
chr9	1988100	1989100	1.3572451734158226
chr9	1988200	1989200	1.2960602950493094
chr9	1988300	1989300	1.1899471028751594
chr9	1988400	1989400	1.3430688377051092
chr9	1988500	1989500	1.3739001387679255
chr9	1988600	1989600	1.612334314664503
chr9	1988700	1989700	1.13761394707667
chr9	1988800	1989800	0.06829567601777163
chr9	1988900	1989900	-0.4955450101017003
chr9	1989000	1990000	-1.7979495410528048
chr9	1989100	1990100	-1.5504927341539505
chr9	1989200	1990200	-2.0163827382585926
chr9	1989300	1990300	-2.177359282653192
chr9	1990400	1991400	1.051097964211671
chr9	1990500	1991500	0.9935139481966304
chr9	1990600	1991600	0.8283343112321093
chr9	1990700	1991700	1.0328658185917343
chr9	1990800	1991800	0.4976724217765004
chr9	1990900	1991900	0.010958984097221956
chr9	1991000	1992000	0.34557094400195054
chr9	1991100	1992100	0.8447317667727915
chr9	1991200	1992200	0.4598962876919025
chr9	1991300	1992300	1.246548269725153
chr9	1991400	1992400	1.1421295666218203
chr9	1991500	1992500	0.9336690279276146
chr9	1991600	1992600	0.1530798890362513
chr9	1991700	1992700	0.3441600568379169
chr9	1991800	1992800	0.7310775596056891
chr9	1991900	1992900	1.3465915175335856
chr9	1992000	1993000	1.6226891089658855
chr9	1992100	1993100	1.1181864558065382
chr9	1992200	1993200	1.0829530539263446
chr9	1992300	1993300	0.8300163349761269
chr9	1992400	1993400	1.0669913072664587
chr9	1992500	1993500	1.7596483258323004
chr9	1992600	1993600	2.1661759347308966
chr9	1992700	1993700	2.3986509017000897
chr9	1992800	1993800	2.3921583139546514
chr9	1992900	1993900	1.8511314474413127
chr9	1993000	1994000	0.4149228990019541
chr9	1993100	1994100	0.8670609712029402
chr9	1993200	1994200	0.9849703677833259
chr9	1993300	1994300	0.09262200657165222
chr9	1993400	1994400	-0.21374093791942134
chr9	1993500	1994500	-0.547892278785318
chr9	1993600	1994600	-0.2524699676523774
chr9	1993700	1994700	-0.2622880465596268
chr9	1993800	1994800	0.15155469040504646
chr9	1993900	1994900	0.29694098822817633
chr9	1994000	1995000	0.9567054112543955
chr9	1994100	1995100	0.8710055860571907
chr9	1994200	1995200	0.9971130709758796
chr9	1994300	1995300	2.200030018122608
chr9	1994400	1995400	2.274322196922771
chr9	1994500	1995500	2.4456521842979457
chr9	1994600	1995600	2.35615905440644
chr9	1994700	1995700	2.3355063008186727
chr9	1994800	1995800	1.9274776479151587
chr9	1994900	1995900	1.8219324362732687
chr9	1995000	1996000	2.0025341613033114
chr9	1995100	1996100	1.9746534305931598
chr9	1995200	1996200	1.887206407803501
chr9	1995300	1996300	1.7279056453585429
chr9	1995400	1996400	2.7205692021146395
chr9	1995500	1996500	2.445985611008139
chr9	1995600	1996600	2.410847947718958
chr9	1995700	1996700	2.328578096680914
chr9	1995800	1996800	2.6905426537985195
chr9	1995900	1996900	3.0337870920997565
chr9	1996000	1997000	2.742769010943678
chr9	1996100	1997100	2.905000501638922
chr9	1996200	1997200	2.5118144489781
chr9	1996300	1997300	2.3765647943923724
chr9	1996400	1997400	1.3212548459558555
chr9	1996500	1997500	1.6477048522649975
chr9	1996600	1997600	1.7514282270220796
chr9	1996700	1997700	2.4281348429259784
chr9	1996800	1997800	2.093400959604164
chr9	1996900	1997900	1.711147698408176
chr9	1997000	1998000	1.6767740398587199
chr9	1997100	1998100	1.4542549810397107
chr9	1997200	1998200	2.1589713408784346
chr9	1997300	1998300	1.9870059603925327
chr9	1997400	1998400	2.371753987433076
chr9	1997500	1998500	2.09683051022192
chr9	1997600	1998600	1.3160899232590748
chr9	1997700	1998700	0.7524081006429773
chr9	1997800	1998800	0.537912360648616
chr9	1997900	1998900	0.5554257365122668
chr9	1998000	1999000	0.6944697994241029
chr9	1998100	1999100	0.6021941994474825
chr9	1998200	1999200	-0.1363824504557605
chr9	1998300	1999300	-0.38466415649478747
chr9	1998400	1999400	-0.8604521909492047
chr9	1998500	1999500	-0.8230580838653534
chr9	1999000	2000000	0.8931782493969616
chr9	1999100	2000100	0.750165028512616
chr9	1999200	2000200	1.2892690356635506
chr9	1999300	2000300	1.5403444409262992
chr9	1999400	2000400	1.4571496728268574
chr9	1999500	2000500	1.7500433021030577
chr9	1999600	2000600	1.7653085798220125
chr9	1999700	2000700	2.8037059361591767
chr9	1999800	2000800	3.0356476081762165
chr9	1999900	2000900	2.834004666734576
chr9	2000000	2001000	2.5037469973933
chr9	2000100	2001100	2.713838480050168
chr9	2000200	2001200	2.2817785009471097
chr9	2001300	2002300	-1.3701748284680657
chr9	2001400	2002400	-0.5556066217450553
chr9	2001500	2002500	-0.7066249606478289
chr9	2001600	2002600	-0.05865094116249388
chr9	2001700	2002700	0.3897114561850327
chr9	2001800	2002800	1.3789918750243662
chr9	2001900	2002900	1.5754620321280033
chr9	2002000	2003000	2.2677115635810954
chr9	2002100	2003100	2.731521889107692
chr9	2002200	2003200	2.5999497317442373
chr9	2002300	2003300	3.063792044455384
chr9	2002400	2003400	2.613067840771324
chr9	2002500	2003500	2.775405641111156
chr9	2002600	2003600	2.7178038332788983
chr9	2002700	2003700	2.7893970578764686
chr9	2002800	2003800	1.3789394226017937
chr9	2002900	2003900	1.1852539849332524
chr9	2003000	2004000	1.3572991396815435
chr9	2003100	2004100	1.3650481549507472
chr9	2003200	2004200	1.4684221222992604
chr9	2003300	2004300	1.237611748555449
chr9	2003400	2004400	1.3114992731444173
chr9	2003500	2004500	2.010629968636414
chr9	2003600	2004600	1.6932184120100802
chr9	2003700	2004700	2.137325517436039
chr9	2003800	2004800	3.4245269010603545
chr9	2003900	2004900	3.655692587014116
chr9	2004000	2005000	3.1762882623399533
chr9	2004100	2005100	3.2439738080866425
chr9	2006200	2007200	1.7200412461349452
chr9	2006300	2007300	2.3043442050480807
chr9	2006400	2007400	2.023810985396584
chr9	2006500	2007500	1.5817779682088449
chr9	2006600	2007600	1.8555336904220845
chr9	2006700	2007700	1.4102998282413255
chr9	2006800	2007800	0.9489407469322952
chr9	2006900	2007900	0.6249422262926357
chr9	2007000	2008000	0.6123363038808061
chr9	2007100	2008100	0.5556949768015
chr9	2007200	2008200	0.619062554135303
chr9	2007300	2008300	0.11296492247031553
chr9	2007400	2008400	0.7410432324909643
chr9	2007500	2008500	0.9881424118322648
chr9	2007600	2008600	1.0231087763268536
chr9	2007700	2008700	1.838413297201324
chr9	2007800	2008800	2.9307320279206714
chr9	2007900	2008900	3.276659738734273
chr9	2008000	2009000	3.7258999860991375
chr9	2008100	2009100	3.286827118072708
chr9	2008200	2009200	3.5533818351413418
chr9	2009300	2010300	-0.1274538168245591
chr9	2009400	2010400	0.0682522143619339
chr9	2009500	2010500	0.4393273246768491
chr9	2009600	2010600	0.2642936684216532
chr9	2009700	2010700	-0.3444677648233797
chr9	2009800	2010800	-0.4474086708152415
chr9	2009900	2010900	-0.3434061800918497
chr9	2010000	2011000	-0.3740503798237619
chr9	2010100	2011100	-0.4868442114951478
chr9	2010200	2011200	-0.4906241988136854
chr9	2010300	2011300	2.277433569848558
chr9	2010400	2011400	1.8133113442159967
chr9	2010500	2011500	0.8897656825331098
chr9	2010600	2011600	0.9185239918035202
chr9	2010700	2011700	0.6536343207410863
chr9	2010800	2011800	1.1092191788186492
chr9	2010900	2011900	1.9729956768785781
chr9	2011000	2012000	2.261356127709934
chr9	2011100	2012100	2.460460447915952
chr9	2011200	2012200	2.8218024718336547
chr9	2011300	2012300	2.9669484336497085
chr9	2011400	2012400	3.0935827392174824
chr9	2011500	2012500	3.2173253611810946
chr9	2011600	2012600	3.260475658485793
chr9	2011700	2012700	3.491234552245447
chr9	2011800	2012800	3.0661641785955225
chr9	2011900	2012900	2.371167337227668
chr9	2012000	2013000	2.3108635516584535
chr9	2013400	2014400	-1.9316219124940373
chr9	2013500	2014500	-1.9061720367039647
chr9	2013600	2014600	-1.3952084828539864
chr9	2013700	2014700	-1.243501165617175
chr9	2013800	2014800	-0.9678072814223008
chr9	2013900	2014900	-0.35027076608985963
chr9	2014000	2015000	0.47478102211277323
chr9	2014100	2015100	0.9525476058978024
chr9	2014200	2015200	1.2743520533490291
chr9	2014300	2015300	1.7961705460330235
chr9	2015800	2016800	4.431585394781878
chr9	2015900	2016900	4.976204457394744
chr9	2016000	2017000	5.647592106555423
chr9	2016100	2017100	6.236562730985763
chr9	2016200	2017200	6.415626677743791
chr9	2016300	2017300	6.404086378196206
chr9	2016400	2017400	6.883893554205728
chr9	2016500	2017500	7.0980812613182485
chr9	2016600	2017600	7.4305955493601585
chr9	2016700	2017700	7.6987136746360125
chr9	2016800	2017800	8.206534422977848
chr9	2016900	2017900	8.690960612023941
chr9	2017000	2018000	8.784125693531905
chr9	2017100	2018100	8.38209374596706
chr9	2017200	2018200	7.974722710385379
chr9	2017300	2018300	7.652508361253703
chr9	2017400	2018400	6.26680822055418
chr9	2017500	2018500	5.745502649973051
chr9	2017600	2018600	4.911042339046643
chr9	2017700	2018700	4.610077512305628
chr9	2017800	2018800	3.9141434191066833
chr9	2017900	2018900	2.842314258546464
chr9	2018000	2019000	2.2084296077274863
chr9	2018100	2019100	1.800531374248298
chr9	2018200	2019200	1.6270559376054778
chr9	2018300	2019300	1.5110872316983357
chr9	2018400	2019400	1.8707327900491002
chr9	2019500	2020500	2.6349962328023167
chr9	2019600	2020600	2.8511170533936427
chr9	2019700	2020700	3.0584016094219315
chr9	2019800	2020800	3.1942718534042767
chr9	2019900	2020900	3.2523247659094516
chr9	2020000	2021000	2.877107764438398
chr9	2020100	2021100	2.6970526886556185
chr9	2020200	2021200	2.582342817634189
chr9	2020300	2021300	2.7898928024503875
chr9	2020400	2021400	1.6809645190078095
chr9	2020500	2021500	1.719418834135993
chr9	2020600	2021600	1.1156850901198028
chr9	2020700	2021700	0.5010758196057785
chr9	2020800	2021800	1.1162545565589403
chr9	2020900	2021900	1.5117220136544534
chr9	2021000	2022000	1.3786117019565547
chr9	2021100	2022100	1.5685154708391436
chr9	2021200	2022200	1.8632737889133069
chr9	2021300	2022300	2.171743165017201
chr9	2021400	2022400	2.5193424676142246
chr9	2021500	2022500	2.0699080341959437
chr9	2021600	2022600	2.7541816749993893
chr9	2021700	2022700	2.98027438961222
chr9	2021800	2022800	2.3912769274654755
chr9	2021900	2022900	1.9278355954029598
chr9	2022000	2023000	2.1922105169051482
chr9	2022100	2023100	2.2794976294465266
chr9	2022200	2023200	1.8775059456666616
chr9	2022300	2023300	2.054189255865344
chr9	2022400	2023400	2.5651407127727857
chr9	2022500	2023500	2.7957215522532084
chr9	2022600	2023600	2.936075109869316
chr9	2022700	2023700	3.083282928284523
chr9	2022800	2023800	2.8092994950087093
chr9	2022900	2023900	2.676874703587123
chr9	2023000	2024000	2.788901512313016
chr9	2023100	2024100	2.5844123585727274
chr9	2023200	2024200	2.8200216211586007
chr9	2023300	2024300	2.3917046167499407
chr9	2023400	2024400	2.108892920610252
chr9	2023500	2024500	2.4850428563121105
chr9	2023600	2024600	2.194334778210925
chr9	2023700	2024700	2.1124976047735333
chr9	2023800	2024800	2.9553224439338286
chr9	2023900	2024900	3.4872975005356874
chr9	2024000	2025000	3.6556866983910483
chr9	2024100	2025100	3.589828398048512
chr9	2024200	2025200	3.5846680008473264
chr9	2024300	2025300	3.6779664092984055
chr9	2024400	2025400	3.84499086687156
chr9	2024500	2025500	3.4817266584600493
chr9	2024600	2025600	3.188157903853825
chr9	2024700	2025700	3.998419916100621
chr9	2024800	2025800	3.2331592616339853
chr9	2024900	2025900	3.313100532626652
chr9	2025000	2026000	2.962606395910047
chr9	2025100	2026100	3.234573576328996
chr9	2025200	2026200	2.8068305963484983
chr9	2025300	2026300	2.9462591504365574
chr9	2025400	2026400	2.608703656900575
chr9	2025500	2026500	1.9063757134901465
chr9	2025600	2026600	2.140609963350027
chr9	2025700	2026700	1.6674130398394298
chr9	2025800	2026800	1.919840546030084
chr9	2025900	2026900	1.4401654955958656
chr9	2026000	2027000	1.564161278465786
chr9	2026100	2027100	1.251262232927301
chr9	2026200	2027200	1.3990043615879049
chr9	2026300	2027300	0.909654871595436
chr9	2026400	2027400	1.1187391629093328
chr9	2026500	2027500	1.6841349865328084
chr9	2026600	2027600	1.6761245826740772
chr9	2026700	2027700	1.4529669329527166
chr9	2026800	2027800	1.5593267310362244
chr9	2026900	2027900	1.5879199381495137
chr9	2027000	2028000	1.585118224742435
chr9	2027100	2028100	1.6689686699256472
chr9	2027200	2028200	1.1535174301912752
chr9	2027300	2028300	1.5287959651421914
chr9	2027400	2028400	1.4344830734010128
chr9	2027500	2028500	1.5174287475747603
chr9	2027600	2028600	1.5066711045662595
chr9	2027700	2028700	1.7046553501574673
chr9	2027800	2028800	1.5566736132458878
chr9	2027900	2028900	1.442675707504782
chr9	2028000	2029000	1.428247205485328
chr9	2028100	2029100	1.5338413563144708
chr9	2028200	2029200	2.478058553122976
chr9	2028300	2029300	2.2985692974824907
chr9	2028400	2029400	2.170642011521989
chr9	2028800	2029800	0.13540981601512694
chr9	2028900	2029900	0.8789413300880091
chr9	2029000	2030000	1.491287975321951
chr9	2029100	2030100	1.750844092062709
chr9	2029200	2030200	1.6086976877635055
chr9	2029300	2030300	1.400980163264854
chr9	2029400	2030400	1.7717963867133752
chr9	2029500	2030500	1.8908988823242552
chr9	2030600	2031600	0.13528893186951446
chr9	2030700	2031700	0.4554598798585547
chr9	2030800	2031800	0.9715384362923968
chr9	2030900	2031900	1.0138951970249146
chr9	2031000	2032000	1.1266057907338713
chr9	2031100	2032100	1.2144126090081164
chr9	2031200	2032200	0.6758640532604674
chr9	2031300	2032300	0.3867446849150442
chr9	2031400	2032400	0.5996188945828603
chr9	2031500	2032500	0.6492464328812325
chr9	2031600	2032600	1.125778641123656
chr9	2031700	2032700	0.4769351905494103
chr9	2031800	2032800	0.3500870981629044
chr9	2031900	2032900	0.13975766624562086
chr9	2032000	2033000	0.5642027418228555
chr9	2032100	2033100	0.9463721180566746
chr9	2032200	2033200	1.792188526792121
chr9	2032300	2033300	1.8960925308526424
chr9	2032400	2033400	2.145885657451833
chr9	2032500	2033500	2.5763242490348497
chr9	2032600	2033600	2.2139262769988672
chr9	2032700	2033700	2.7275530311562384
chr9	2032800	2033800	2.507047355444982
chr9	2032900	2033900	2.699054490238687
chr9	2033000	2034000	3.0770225788635477
chr9	2033100	2034100	2.8646486424324547
chr9	2033200	2034200	3.0624376631964303
chr9	2034300	2035300	1.6034568595222516
chr9	2034400	2035400	2.1951631489486485
chr9	2034500	2035500	1.8958737360715416
chr9	2034600	2035600	2.4146967879923684
chr9	2034700	2035700	2.585971077372444
chr9	2034800	2035800	2.4729500802156004
chr9	2034900	2035900	2.7444850884922847
chr9	2035000	2036000	3.0093876615387725
chr9	2035100	2036100	2.7903512237069865
chr9	2035200	2036200	3.2676846148535224
chr9	2035300	2036300	2.7366074040778097
chr9	2035400	2036400	2.4212251609517783
chr9	2035500	2036500	2.7817684009917585
chr9	2035600	2036600	2.1624624870259384
chr9	2035700	2036700	1.7958692723637355
chr9	2035800	2036800	2.117189505592663
chr9	2035900	2036900	1.6567566308604578
chr9	2036000	2037000	1.8911872822506774
chr9	2036100	2037100	1.8669448097288683
chr9	2036200	2037200	1.4331771176377428
chr9	2036300	2037300	1.6118017052260545
chr9	2036400	2037400	1.9816992847783208
chr9	2036500	2037500	1.9534339325734416
chr9	2036600	2037600	2.5477263045186547
chr9	2036700	2037700	2.8665032779364195
chr9	2036800	2037800	2.569307432956317
chr9	2036900	2037900	3.4873311007847287
chr9	2037000	2038000	2.545952685302794
chr9	2037100	2038100	2.6003599277888885
chr9	2037200	2038200	2.014056138394654
chr9	2037300	2038300	2.1082372208577778
chr9	2037400	2038400	2.109565044586464
chr9	2037500	2038500	2.3363140338493444
chr9	2037600	2038600	1.751277670601504
chr9	2037700	2038700	1.373929158759845
chr9	2037800	2038800	0.7939120859782306
chr9	2037900	2038900	0.14349631550109515
chr9	2038000	2039000	0.5538136747377006
chr9	2038100	2039100	0.5398721862206479
chr9	2038200	2039200	1.0799750464649056
chr9	2038300	2039300	1.1552520153199806
chr9	2038400	2039400	0.6499633456035597
chr9	2038500	2039500	0.4539062146447194
chr9	2038600	2039600	1.4353223367972476
chr9	2038700	2039700	2.377821334845115
chr9	2038800	2039800	4.043752893817165
chr9	2038900	2039900	4.360458105040075
chr9	2039000	2040000	4.826400045885839
chr9	2039100	2040100	4.701103528882299
chr9	2039200	2040200	4.576856063893878
chr9	2039300	2040300	4.3658442699460265
chr9	2039400	2040400	4.434030795028093
chr9	2039500	2040500	4.324408023407028
chr9	2039600	2040600	3.522447277113681
chr9	2039700	2040700	2.8049026038910068
chr9	2039800	2040800	1.2295569972321174
chr9	2039900	2040900	0.6293776162062609
chr9	2040000	2041000	0.45746322146994856
chr9	2040100	2041100	0.8375301976750618
chr9	2040200	2041200	0.8426518167582734
chr9	2040300	2041300	0.9820457003983204
chr9	2040400	2041400	1.4879492975461617
chr9	2040500	2041500	1.3225618885889647
chr9	2040600	2041600	1.3406783657397898
chr9	2040700	2041700	1.4957847026303202
chr9	2040800	2041800	1.8378761151316327
chr9	2040900	2041900	2.049725475432705
chr9	2041000	2042000	1.9835193643492701
chr9	2041100	2042100	1.2111225824076148
chr9	2041200	2042200	1.1098819337426031
chr9	2041300	2042300	1.6434031170980918
chr9	2041400	2042400	1.2249502032070176
chr9	2041500	2042500	1.6515272451640628
chr9	2041600	2042600	1.6317313316004975
chr9	2041700	2042700	1.325744543741774
chr9	2041800	2042800	1.4153592352764952
chr9	2041900	2042900	1.8209001458132672
chr9	2042000	2043000	1.6986460043810663
chr9	2042100	2043100	1.9759960333061009
chr9	2042200	2043200	2.217717499594244
chr9	2042300	2043300	2.3146253445754943
chr9	2042400	2043400	2.7073732305840856
chr9	2042500	2043500	2.569007608602672
chr9	2042600	2043600	3.0334949225301577
chr9	2042700	2043700	3.266834443974544
chr9	2042800	2043800	3.0533691999847394
chr9	2042900	2043900	2.0953603789369484
chr9	2043000	2044000	1.952331345144374
chr9	2043100	2044100	2.4783430414094325
chr9	2043200	2044200	2.7364044307728017
chr9	2043300	2044300	2.2938887260864886
chr9	2043400	2044400	1.9280432768472608
chr9	2043500	2044500	1.6165087865727097
chr9	2043600	2044600	1.2158154742218512
chr9	2043700	2044700	1.2300034231292598
chr9	2043800	2044800	1.4688319413494462
chr9	2043900	2044900	2.772915449673544
chr9	2044000	2045000	3.076981053910685
chr9	2044100	2045100	2.9229404761935167
chr9	2044200	2045200	2.553177198278859
chr9	2044300	2045300	2.321885507858564
chr9	2044400	2045400	2.677042781553759
chr9	2044500	2045500	3.016469100615399
chr9	2044600	2045600	3.509493240213054
chr9	2044700	2045700	3.1825088639466426
chr9	2044800	2045800	3.1889859573982515
chr9	2044900	2045900	3.4617438581230298
chr9	2045000	2046000	3.169578269033806
chr9	2045100	2046100	3.1777309000306464
chr9	2045200	2046200	2.9954691448656385
chr9	2045300	2046300	3.582022574165717
chr9	2045400	2046400	2.8184968443386107
chr9	2045500	2046500	2.8420636520939526
chr9	2045600	2046600	2.040806149426385
chr9	2045700	2046700	2.1924788545708216
chr9	2045800	2046800	2.4938122209739246
chr9	2045900	2046900	1.0743864570572743
chr9	2046000	2047000	1.4482265001759314
chr9	2046100	2047100	1.5689658893877096
chr9	2046200	2047200	1.9032941319927457
chr9	2046300	2047300	1.6316151784258086
chr9	2046400	2047400	2.373092416676248
chr9	2046500	2047500	3.5685866286098533
chr9	2046600	2047600	3.5439937335012632
chr9	2046700	2047700	3.621154923991073
chr9	2046800	2047800	3.4943605796377315
chr9	2046900	2047900	4.078825443800838
chr9	2047000	2048000	3.8098483050399516
chr9	2047100	2048100	3.2098635201786427
chr9	2047200	2048200	3.066335084819356
chr9	2047300	2048300	2.6764416576958974
chr9	2047400	2048400	2.4015954769317487
chr9	2047500	2048500	1.3394205696216217
chr9	2047600	2048600	1.5482093663301069
chr9	2047700	2048700	1.2920414268502884
chr9	2047800	2048800	1.0507834588619769
chr9	2047900	2048900	0.7273807414649848
chr9	2048000	2049000	0.5551520755437822
chr9	2048100	2049100	1.7577842608413559
chr9	2048200	2049200	1.3004850879965226
chr9	2048300	2049300	1.2912535580300757
chr9	2048400	2049400	1.2407179241294732
chr9	2048500	2049500	0.8710008043158888
chr9	2048600	2049600	1.0077994183136734
chr9	2048700	2049700	1.0779035104703552
chr9	2048800	2049800	0.7949289147188168
chr9	2048900	2049900	1.2713258937677685
chr9	2049000	2050000	1.41636337640848
chr9	2049100	2050100	0.9718888031019638
chr9	2049200	2050200	1.6187068635839417
chr9	2049300	2050300	1.8201620120198028
chr9	2049400	2050400	2.3308797583451613
chr9	2049500	2050500	2.623873133256766
chr9	2049600	2050600	2.806186437883619
chr9	2050400	2051400	0.9787404710727838
chr9	2050500	2051500	0.933204676720981
chr9	2050600	2051600	0.7074672090656146
chr9	2050700	2051700	0.7746452184884444
chr9	2050800	2051800	0.6868043397312227
chr9	2050900	2051900	0.9822101848836772
chr9	2051000	2052000	1.1586106771279012
chr9	2051100	2052100	1.3826376816624697
chr9	2051200	2052200	1.6674837646165592
chr9	2051300	2052300	2.2286030638172662
chr9	2051400	2052400	2.0825762994947867
chr9	2051500	2052500	1.8133497077462168
chr9	2051600	2052600	1.7793590573890687
chr9	2051700	2052700	1.5779065139406419
chr9	2051800	2052800	1.6262460735763349
chr9	2051900	2052900	2.3154961921784007
chr9	2052000	2053000	2.3886607998754745
chr9	2052100	2053100	2.6317716353149345
chr9	2052200	2053200	2.4313317859509684
chr9	2052300	2053300	2.2986185486146735
chr9	2052400	2053400	2.397021718946476
chr9	2052500	2053500	2.4689809198503734
chr9	2052600	2053600	2.270632964650186
chr9	2052700	2053700	2.4471743698319828
chr9	2052800	2053800	2.752878810462379
chr9	2052900	2053900	2.559089240530388
chr9	2053000	2054000	3.0225629247450567
chr9	2053100	2054100	2.5277057072953424
chr9	2053200	2054200	2.468179370389357
chr9	2053300	2054300	2.3078982157955683
chr9	2053400	2054400	2.452003241742046
chr9	2053500	2054500	2.199687723855688
chr9	2053600	2054600	2.55191064037976
chr9	2053700	2054700	3.5363048788479587
chr9	2053800	2054800	3.6740590943209313
chr9	2053900	2054900	3.6024386281736516
chr9	2054000	2055000	2.927619848784988
chr9	2054100	2055100	3.0673855613964656
chr9	2054200	2055200	3.2927040438637745
chr9	2054300	2055300	3.302106078125325
chr9	2054400	2055400	2.8604090971109217
chr9	2054500	2055500	2.655106598299134
chr9	2054600	2055600	2.4567004966381263
chr9	2054700	2055700	0.793013662984848
chr9	2054800	2055800	0.4166938728383096
chr9	2054900	2055900	0.2877844564736018
chr9	2055000	2056000	0.03834963205048306
chr9	2055100	2056100	-0.3858318263342373
chr9	2055200	2056200	-0.5096605893334211
chr9	2055300	2056300	-0.580642335401153
chr9	2055400	2056400	-0.3631413648074622
chr9	2055500	2056500	-0.00499056556145381
chr9	2055600	2056600	0.22083731331390927
chr9	2055700	2056700	2.342485948606691
chr9	2055800	2056800	4.000532013773864
chr9	2055900	2056900	4.1796426138088085
chr9	2056000	2057000	4.030007398492982
chr9	2056100	2057100	4.545150922666138
chr9	2056200	2057200	4.371057553196507
chr9	2056300	2057300	4.032937600806978
chr9	2056400	2057400	3.9507507028994793
chr9	2056500	2057500	4.538252843280653
chr9	2056600	2057600	4.54485487182466
chr9	2056700	2057700	3.795081436765546
chr9	2056800	2057800	1.912891191024586
chr9	2056900	2057900	1.4035726986038894
chr9	2057000	2058000	2.024737908273744
chr9	2057100	2058100	1.4548029255090014
chr9	2057200	2058200	1.508803068712559
chr9	2057300	2058300	1.8192020569032423
chr9	2057400	2058400	2.9343559789198568
chr9	2057500	2058500	3.6589462615471695
chr9	2057600	2058600	3.2135801661717456
chr9	2057700	2058700	2.93929115049524
chr9	2057800	2058800	3.725761333860544
chr9	2057900	2058900	3.9868595211626703
chr9	2058000	2059000	3.6198143718274673
chr9	2058100	2059100	3.452208578164984
chr9	2058200	2059200	3.489024692784258
chr9	2058300	2059300	2.977799011446405
chr9	2058400	2059400	2.384906560540073
chr9	2058500	2059500	1.3888511605832146
chr9	2058600	2059600	1.7596106818414288
chr9	2058700	2059700	1.8657944295708364
chr9	2058800	2059800	2.03238352415707
chr9	2058900	2059900	1.9923210765230115
chr9	2059000	2060000	1.6485198003478005
chr9	2059100	2060100	1.9153107331261043
chr9	2060200	2061200	2.512578406120704
chr9	2060300	2061300	2.8195642088475865
chr9	2060400	2061400	2.9729834829891426
chr9	2060500	2061500	2.9660618614318315
chr9	2060600	2061600	3.1199209287614145
chr9	2060700	2061700	2.4908029997107453
chr9	2060800	2061800	2.377107280368557
chr9	2060900	2061900	1.2189739419328562
chr9	2061000	2062000	0.9017301571069202
chr9	2061100	2062100	-0.2599092759643659
chr9	2061200	2062200	-0.24767048742809475
chr9	2061300	2062300	-0.4518238020826724
chr9	2061400	2062400	-1.1595305599780883
chr9	2061500	2062500	-1.3997373765605556
chr9	2061600	2062600	-1.4906247375532666
chr9	2061700	2062700	-1.284564370436686
chr9	2061800	2062800	-0.8424540863026807
chr9	2061900	2062900	-0.5084265057459529
chr9	2062000	2063000	-0.14431431728777638
chr9	2062100	2063100	0.8194682570602739
chr9	2062200	2063200	0.5756257373588528
chr9	2062300	2063300	0.8373616076371208
chr9	2062400	2063400	0.8246779602726861
chr9	2062500	2063500	0.6554972275082702
chr9	2062600	2063600	1.0374936539819724
chr9	2062700	2063700	1.6556486453826105
chr9	2062800	2063800	1.2114305585368408
chr9	2062900	2063900	1.3607384884933895
chr9	2063000	2064000	1.052270264933986
chr9	2063100	2064100	1.4651895700276667
chr9	2063200	2064200	2.1552106860632967
chr9	2063300	2064300	1.9563165458237923
chr9	2063400	2064400	2.513163502408619
chr9	2063500	2064500	2.375325582392644
chr9	2063600	2064600	2.2818912792173998
chr9	2063700	2064700	1.947415287740426
chr9	2063800	2064800	2.0231593951958464
chr9	2063900	2064900	1.703749840170274
chr9	2064000	2065000	-0.18452715032587932
chr9	2064100	2065100	-1.207450366911064
chr9	2064200	2065200	-2.1896310293018737
chr9	2064300	2065300	-1.8196326090019668
chr9	2064400	2065400	-2.324578584531103
chr9	2064500	2065500	-2.058219157875906
chr9	2064600	2065600	-2.2407446953904557
chr9	2064700	2065700	-2.3000316785687844
chr9	2064800	2065800	-2.5230452402723342
chr9	2064900	2065900	-2.0946160242697425
chr9	2065000	2066000	-0.6886793021027224
chr9	2065100	2066100	0.3960279042542846
chr9	2065200	2066200	1.0814943017934449
chr9	2065300	2066300	0.8689466869141189
chr9	2065400	2066400	1.2916551046768332
chr9	2065500	2066500	1.3652106908310842
chr9	2065600	2066600	0.9454579180918886
chr9	2065700	2066700	0.8929333784839937
chr9	2065800	2066800	1.506668035912769
chr9	2065900	2066900	1.1363422128494711
chr9	2066000	2067000	1.3460213816154605
chr9	2066100	2067100	0.5963548016623224
chr9	2066200	2067200	0.8627684520395229
chr9	2066300	2067300	0.28600104399222626
chr9	2066400	2067400	0.7781411892352107
chr9	2066500	2067500	0.9061655418713436
chr9	2066600	2067600	1.1189314546217073
chr9	2066700	2067700	1.1938998175596718
chr9	2066800	2067800	0.4250276607706783
chr9	2066900	2067900	-0.0360981213669421
chr9	2067000	2068000	0.16026972863913466
chr9	2067100	2068100	0.7701015760263732
chr9	2067200	2068200	0.6652141296265212
chr9	2067300	2068300	0.6535769665908641
chr9	2067400	2068400	0.12341244532646295
chr9	2067500	2068500	-0.015278549755169384
chr9	2067600	2068600	0.051576055758140886
chr9	2067700	2068700	0.19978783008521334
chr9	2067800	2068800	0.4111995409006196
chr9	2067900	2068900	0.7377954369057804
chr9	2068000	2069000	0.6894899970024706
chr9	2068100	2069100	0.5018558996865112
chr9	2068200	2069200	0.19470306312935667
chr9	2068300	2069300	0.7449770357017707
chr9	2068400	2069400	0.8146036450043121
chr9	2068900	2069900	2.082768499054432
chr9	2069000	2070000	1.626287381135694
chr9	2069100	2070100	1.6290008546576429
chr9	2069200	2070200	0.5717934208887201
chr9	2069300	2070300	0.7154349601300237
chr9	2069400	2070400	0.4000226814336799
chr9	2069500	2070500	1.0144261324397152
chr9	2069600	2070600	0.5725216836505337
chr9	2069700	2070700	0.4727218873021453
chr9	2069800	2070800	0.3238438545777704
chr9	2069900	2070900	0.2441401323458015
chr9	2070000	2071000	0.4232011720749871
chr9	2070100	2071100	0.6776004405448748
chr9	2070200	2071200	1.4781189317578431
chr9	2070300	2071300	1.2920141544810733
chr9	2070400	2071400	1.6307175759112549
chr9	2070500	2071500	0.593464525625152
chr9	2070600	2071600	0.9564199430751282
chr9	2070700	2071700	0.963589078477746
chr9	2070800	2071800	1.324986391644166
chr9	2070900	2071900	0.8395035732601891
chr9	2071000	2072000	0.9358416777770606
chr9	2071100	2072100	1.0600255218397625
chr9	2071200	2072200	1.4959417028732758
chr9	2071300	2072300	1.7313959855583656
chr9	2071400	2072400	1.4846232777269306
chr9	2071500	2072500	1.4582596711779965
chr9	2071600	2072600	0.9706736947658045
chr9	2071700	2072700	0.9302833132105699
chr9	2071800	2072800	0.5692050978103241
chr9	2071900	2072900	0.924669398322494
chr9	2072000	2073000	0.56854176453677
chr9	2072100	2073100	0.21907405873755129
chr9	2072200	2073200	-0.02794175140311346
chr9	2072300	2073300	0.7884650451485378
chr9	2072400	2073400	1.280853035834179
chr9	2072500	2073500	1.736407072780001
chr9	2072600	2073600	2.217964463254538
chr9	2072700	2073700	2.212213472410354
chr9	2072800	2073800	2.4252146801031778
chr9	2072900	2073900	2.038299435775349
chr9	2073000	2074000	2.347648618924317
chr9	2073100	2074100	2.7894932689992853
chr9	2073200	2074200	2.7222291210179352
chr9	2073300	2074300	2.1682033521500097
chr9	2073400	2074400	1.6566971441602178
chr9	2073500	2074500	1.0350746882608046
chr9	2073600	2074600	0.8864779899644251
chr9	2073700	2074700	1.339281730444856
chr9	2073800	2074800	1.6175904073292728
chr9	2073900	2074900	1.973169034684304
chr9	2074000	2075000	1.4795801316609574
chr9	2074100	2075100	1.3376813735630384
chr9	2074200	2075200	1.7882138459876296
chr9	2074300	2075300	1.3696209496639913
chr9	2074400	2075400	1.253539513064912
chr9	2074500	2075500	2.0994845093420897
chr9	2074600	2075600	1.4078090568103443
chr9	2074700	2075700	1.0644204744091814
chr9	2074800	2075800	0.4372389817264972
chr9	2074900	2075900	0.3416255575749317
chr9	2075000	2076000	0.5355789306047135
chr9	2075100	2076100	0.04625959677400375
chr9	2075200	2076200	-0.6849496289034738
chr9	2075300	2076300	0.0655955497937482
chr9	2075400	2076400	0.4205799326218761
chr9	2075500	2076500	0.2740474654668298
chr9	2075600	2076600	1.3209864589390012
chr9	2075700	2076700	1.3668919749125463
chr9	2075800	2076800	1.6953104680934972
chr9	2075900	2076900	2.0876056485141787
chr9	2076000	2077000	2.5631209412058107
chr9	2076100	2077100	2.6571075255367127
chr9	2076200	2077200	2.3615569556871794
chr9	2076300	2077300	1.5856112417074697
chr9	2076400	2077400	1.0142093488146715
chr9	2076500	2077500	0.519136713966937
chr9	2076600	2077600	-0.047509828579777987
chr9	2076700	2077700	0.426319813631963
chr9	2076800	2077800	1.2969155005749524
chr9	2076900	2077900	0.7183823237700036
chr9	2077000	2078000	0.5951338986623199
chr9	2077100	2078100	1.1126965271304479
chr9	2077200	2078200	1.6112557895040778
chr9	2077300	2078300	1.5058540216559064
chr9	2077400	2078400	1.6173038216122022
chr9	2077500	2078500	1.4107041647652718
chr9	2077600	2078600	1.8443887390289544
chr9	2077700	2078700	0.6962899691005676
chr9	2077800	2078800	0.028010064255609417
chr9	2077900	2078900	0.8438306621799833
chr9	2078000	2079000	1.0415402805488885
chr9	2078100	2079100	0.9395330380189229
chr9	2078200	2079200	0.9498167202342244
chr9	2078300	2079300	1.3986857778812496
chr9	2078400	2079400	1.238249671496488
chr9	2078500	2079500	1.508101282717229
chr9	2078600	2079600	1.661584173500631
chr9	2078700	2079700	2.1818622038039326
chr9	2078800	2079800	2.2648642329833533
chr9	2078900	2079900	1.6420526732688931
chr9	2079000	2080000	1.4192224914461309
chr9	2079100	2080100	1.0121310863131752
chr9	2079200	2080200	1.0447774268737922
chr9	2079300	2080300	0.9287057981180692
chr9	2079400	2080400	1.396914675812983
chr9	2079500	2080500	1.1508013355550166
chr9	2079600	2080600	0.2584551851796331
chr9	2079700	2080700	0.6598826317971412
chr9	2079800	2080800	0.387785539174655
chr9	2079900	2080900	0.6150697173286052
chr9	2080000	2081000	0.6746776866791822
chr9	2080100	2081100	0.7731855659583873
chr9	2080200	2081200	0.6860125509223289
chr9	2080300	2081300	0.6824630523824071
chr9	2080400	2081400	0.3411358751653241
chr9	2080500	2081500	0.4802170302857716
chr9	2080600	2081600	1.1711813144868288
chr9	2080700	2081700	1.5981930745386683
chr9	2080800	2081800	1.1895394884033437
chr9	2080900	2081900	2.2235396109546643
chr9	2081000	2082000	3.3714673280660943
chr9	2081100	2082100	3.3512208111102786
chr9	2081200	2082200	3.631303007188969
chr9	2081300	2082300	3.8484030686094113
chr9	2081400	2082400	4.8434717003150185
chr9	2081500	2082500	5.249454005118438
chr9	2081600	2082600	5.130441458243801
chr9	2081700	2082700	4.6212788639120586
chr9	2081800	2082800	4.6102894430669
chr9	2081900	2082900	3.6115782140569217
chr9	2082000	2083000	3.0040713502706247
chr9	2082100	2083100	2.5724364382183627
chr9	2082200	2083200	2.2258069372153644
chr9	2082300	2083300	1.3497803921653937
chr9	2082400	2083400	0.8472749507402965
chr9	2082500	2083500	0.7437437204732279
chr9	2082600	2083600	0.5096003453197226
chr9	2082700	2083700	0.5569392958386093
chr9	2082800	2083800	0.9106695893237368
chr9	2082900	2083900	0.9812464411783848
chr9	2083000	2084000	0.4593918782625572
chr9	2083100	2084100	1.0864807655093809
chr9	2083200	2084200	2.1503719642339303
chr9	2083300	2084300	2.5427225183670106
chr9	2083400	2084400	2.271374944561794
chr9	2083500	2084500	2.259186383811537
chr9	2083600	2084600	2.5639517988722087
chr9	2083700	2084700	2.3984231341195668
chr9	2083800	2084800	2.5346769857615183
chr9	2083900	2084900	2.3988123891724094
chr9	2084000	2085000	2.5566105732094555
chr9	2084100	2085100	2.5122840412360925
chr9	2084200	2085200	1.6697907736971405
chr9	2084300	2085300	1.2683493292998391
chr9	2084400	2085400	1.172213333463053
chr9	2084500	2085500	0.8415395302733006
chr9	2084600	2085600	0.7845354035950431
chr9	2084700	2085700	1.0923662032035215
chr9	2084800	2085800	0.9906886359137859
chr9	2084900	2085900	0.7188656862724467
chr9	2085000	2086000	0.8038536537079275
chr9	2085100	2086100	1.4193660038137073
chr9	2085200	2086200	0.9009666743402024
chr9	2085300	2086300	1.6561047827758126
chr9	2085400	2086400	1.5866039763950726
chr9	2085500	2086500	1.9109823126816088
chr9	2085600	2086600	1.913336763277652
chr9	2085700	2086700	1.4095184999370411
chr9	2085800	2086800	1.9451623438259045
chr9	2085900	2086900	3.2983836923472656
chr9	2086000	2087000	4.3185941558228595
chr9	2086100	2087100	4.481709977412964
chr9	2086200	2087200	4.6416013327259344
chr9	2086300	2087300	4.544851935011883
chr9	2086400	2087400	5.043458783469064
chr9	2086500	2087500	5.2702867570808944
chr9	2086600	2087600	5.6491297491323245
chr9	2086700	2087700	6.215375963109479
chr9	2086800	2087800	5.882966725219522
chr9	2086900	2087900	4.442593848888025
chr9	2087000	2088000	3.872551575182642
chr9	2087100	2088100	3.0745442254705297
chr9	2087200	2088200	3.3155611184651885
chr9	2087300	2088300	2.7635697074355208
chr9	2087400	2088400	2.5336763887393725
chr9	2087500	2088500	2.340503045347304
chr9	2087600	2088600	2.6674944191188903
chr9	2087700	2088700	2.8653606776349045
chr9	2087800	2088800	3.0438332117912434
chr9	2087900	2088900	4.078879919130201
chr9	2088000	2089000	3.619095032927298
chr9	2088100	2089100	4.063041422734748
chr9	2088700	2089700	3.633747823444527
chr9	2088800	2089800	3.0082864787389423
chr9	2088900	2089900	2.3019025090142144
chr9	2089000	2090000	1.9209523783366917
chr9	2089100	2090100	1.9371992222934835
chr9	2089200	2090200	1.3355286472807617
chr9	2089300	2090300	1.1395456644112374
chr9	2089400	2090400	1.4023421964989384
chr9	2089500	2090500	1.7579051221415032
chr9	2089600	2090600	1.1646948513629134
chr9	2089700	2090700	0.7904821270995486
chr9	2089800	2090800	0.9108442813533596
chr9	2089900	2090900	0.7569532373741003
chr9	2090000	2091000	1.5325733985797214
chr9	2090100	2091100	1.0268860391868575
chr9	2090200	2091200	1.3706284955291224
chr9	2090300	2091300	1.4342040469161816
chr9	2090400	2091400	0.9492083533284966
chr9	2090500	2091500	1.169124188571538
chr9	2090600	2091600	1.8870266349615143
chr9	2090700	2091700	1.815577319930914
chr9	2090800	2091800	1.6715903570100206
chr9	2090900	2091900	2.0676923064657693
chr9	2091000	2092000	2.0568362626246337
chr9	2091100	2092100	2.46084881095696
chr9	2091200	2092200	2.009430365136318
chr9	2091300	2092300	1.4248450024117112
chr9	2091400	2092400	1.5405967365110418
chr9	2091500	2092500	1.4432339309376454
chr9	2091600	2092600	1.1628724738851033
chr9	2091700	2092700	1.3753481693581329
chr9	2091800	2092800	1.3040847651768543
chr9	2091900	2092900	0.6945502657297633
chr9	2092000	2093000	0.4273744516042402
chr9	2092100	2093100	0.21903825612086844
chr9	2092200	2093200	0.6746346709631267
chr9	2092300	2093300	0.6496594012972714
chr9	2092400	2093400	0.6852121559227219
chr9	2092500	2093500	0.7855209966177042
chr9	2092600	2093600	1.4187942568787753
chr9	2092700	2093700	1.5918114826429086
chr9	2092800	2093800	2.6604113653379518
chr9	2092900	2093900	2.752945621227536
chr9	2093000	2094000	2.681043056294325
chr9	2093100	2094100	2.682763200386004
chr9	2093200	2094200	2.6077417611647418
chr9	2093300	2094300	2.9129343277530264
chr9	2093400	2094400	3.653642983514305
chr9	2093500	2094500	3.5368773216919704
chr9	2093600	2094600	3.0953132147589546
chr9	2093700	2094700	2.9480723225318552
chr9	2093800	2094800	1.4278985119251897
chr9	2093900	2094900	1.2573823443688472
chr9	2094000	2095000	1.2375046779627579
chr9	2094100	2095100	0.9839267137059466
chr9	2094200	2095200	1.0451425092854891
chr9	2094300	2095300	0.7500539712052297
chr9	2094400	2095400	0.4814960139371135
chr9	2094500	2095500	0.13818990149094965
chr9	2094600	2095600	-0.16156734681167156
chr9	2094700	2095700	-0.6203305983917123
chr9	2094800	2095800	0.08400935618349561
chr9	2094900	2095900	0.3729677099459966
chr9	2095200	2096200	0.5959202254198951
chr9	2095300	2096300	1.5654373661590577
chr9	2095400	2096400	1.2848898707638183
chr9	2095500	2096500	0.6452652822506537
chr9	2095600	2096600	0.3491110978633949
chr9	2095700	2096700	1.1011805680248596
chr9	2095800	2096800	2.1656526524218824
chr9	2095900	2096900	2.2592884702447407
chr9	2096000	2097000	2.941710611053011
chr9	2096100	2097100	2.8099172993508352
chr9	2096200	2097200	2.8534697104159314
chr9	2096300	2097300	2.7945474512423445
chr9	2096400	2097400	2.787192677914744
chr9	2096500	2097500	4.0893209179946695
chr9	2096600	2097600	4.399961770051231
chr9	2096700	2097700	4.119944042485804
chr9	2096800	2097800	2.9295108748324803
chr9	2096900	2097900	2.9224721000197733
chr9	2097000	2098000	2.4338385382803533
chr9	2097100	2098100	2.1711340315224668
chr9	2097200	2098200	2.2919100812600592
chr9	2097300	2098300	2.536013135040892
chr9	2097400	2098400	2.8059224294024574
chr9	2097500	2098500	1.9556351931144595
chr9	2097600	2098600	2.044227761520656
chr9	2097700	2098700	1.8168489283205056
chr9	2097800	2098800	2.0157519554587737
chr9	2097900	2098900	2.5752737138304727
chr9	2098000	2099000	2.422226306905846
chr9	2098100	2099100	3.2077526868394526
chr9	2098200	2099200	3.2368405933602427
chr9	2098300	2099300	2.6537833852097674
chr9	2098400	2099400	2.415309931548752
chr9	2098500	2099500	2.5443384586087854
chr9	2098600	2099600	2.312524237169836
chr9	2098700	2099700	2.0855328548666274
chr9	2098800	2099800	2.1984804824077107
chr9	2098900	2099900	1.4028588465801788
chr9	2099000	2100000	1.7933560715355998
chr9	2099100	2100100	1.098697586302651
chr9	2099200	2100200	0.5948557884999428
chr9	2099300	2100300	1.060271358107652
chr9	2099400	2100400	1.421906401218804
chr9	2099500	2100500	1.334733938909067
chr9	2099600	2100600	1.4495622190289004
chr9	2099700	2100700	1.8391892300750567
chr9	2099800	2100800	1.8702038057443715
chr9	2099900	2100900	2.2540661700910762
chr9	2100000	2101000	1.554107206343711
chr9	2100100	2101100	1.2905302217106092
chr9	2100200	2101200	1.615541023065452
chr9	2100300	2101300	0.9399878513540628
chr9	2100400	2101400	0.7713699393220037
chr9	2100500	2101500	0.15926221190409706
chr9	2100600	2101600	0.0003303251862482911
chr9	2100700	2101700	-0.1923555239908772
chr9	2100800	2101800	-0.2791217746303369
chr9	2100900	2101900	-0.38612573529253497
chr9	2101000	2102000	0.068951153924087
chr9	2101100	2102100	0.4444712647708311
chr9	2101200	2102200	1.0568777127292142
chr9	2101300	2102300	1.8262815705352031
chr9	2101400	2102400	1.265840532454688
chr9	2101500	2102500	1.8513085522707968
chr9	2101600	2102600	1.8819487641677397
chr9	2101700	2102700	1.8216372264987
chr9	2101800	2102800	1.959501586160193
chr9	2101900	2102900	1.4916993335633144
chr9	2102000	2103000	1.5071408753600188
chr9	2103000	2104000	1.9727798632791045
chr9	2103100	2104100	3.1410366895490966
chr9	2103200	2104200	3.995680124865433
chr9	2103300	2104300	4.4223482979306095
chr9	2103400	2104400	4.6907568068509065
chr9	2103500	2104500	4.321408432466551
chr9	2103600	2104600	4.370161328442322
chr9	2103700	2104700	3.705183024323135
chr9	2103800	2104800	4.5718788818180895
chr9	2103900	2104900	4.277082264355498
chr9	2104000	2105000	4.002554984366168
chr9	2104100	2105100	2.955412282707286
chr9	2104200	2105200	2.567391357433144
chr9	2104300	2105300	2.701814457086092
chr9	2104400	2105400	3.0305874623458724
chr9	2104500	2105500	3.454402378244456
chr9	2104600	2105600	3.3147027814436885
chr9	2104700	2105700	3.6962506677447418
chr9	2104800	2105800	2.934934586295716
chr9	2104900	2105900	2.9628324825440977
chr9	2105000	2106000	3.5994263522756675
chr9	2105100	2106100	4.041322934615028
chr9	2105200	2106200	3.763342343805253
chr9	2105300	2106300	3.3505951910153144
chr9	2105400	2106400	3.133247196139484
chr9	2105500	2106500	2.6568722540895053
chr9	2105600	2106600	3.0761748617961566
chr9	2105700	2106700	2.8372709347965546
chr9	2105800	2106800	2.8785205535211627
chr9	2105900	2106900	2.700144169828397
chr9	2106000	2107000	2.5885791579571094
chr9	2106100	2107100	2.0011916523101143
chr9	2106200	2107200	1.8438213819241287
chr9	2106300	2107300	1.627501308805592
chr9	2106400	2107400	1.6932921165279906
chr9	2106500	2107500	2.1901401733135324
chr9	2106600	2107600	1.532184864132979
chr9	2106700	2107700	1.367393905767652
chr9	2106800	2107800	2.069843452223634
chr9	2106900	2107900	2.56467924954234
chr9	2107000	2108000	1.7941329763168568
chr9	2107100	2108100	1.5018161235108018
chr9	2107200	2108200	1.5496992484275294
chr9	2107300	2108300	1.8161806160305844
chr9	2107400	2108400	1.791998217839787
chr9	2107500	2108500	2.196362498091199
chr9	2107600	2108600	1.9881104663845253
chr9	2107700	2108700	2.4751459687687087
chr9	2107800	2108800	2.751690040858039
chr9	2107900	2108900	2.2741708349018634
chr9	2108000	2109000	3.2105356173734614
chr9	2108100	2109100	2.9212287277465485
chr9	2108200	2109200	2.8233425883550543
chr9	2108300	2109300	2.6433145523792634
chr9	2108400	2109400	2.5486545763316686
chr9	2108500	2109500	2.427836549989631
chr9	2108600	2109600	2.730681955231808
chr9	2108700	2109700	2.353202640195569
chr9	2108800	2109800	1.5404613316003892
chr9	2108900	2109900	1.6360059364505677
chr9	2109000	2110000	1.0209295085388082
chr9	2109100	2110100	1.6618713824441869
chr9	2109200	2110200	2.4082208939077643
chr9	2109300	2110300	3.1657863934940265
chr9	2109400	2110400	4.311088471043886
chr9	2109500	2110500	4.514360463008459
chr9	2109600	2110600	4.353710067601732
chr9	2109700	2110700	4.2957041659103545
chr9	2109800	2110800	4.778604844764879
chr9	2109900	2110900	4.618411802931943
chr9	2110000	2111000	4.791963024174847
chr9	2110100	2111100	4.622540389032339
chr9	2110200	2111200	4.0534283783245035
chr9	2110300	2111300	3.54997013848664
chr9	2110400	2111400	2.457386074071675
chr9	2111200	2112200	2.814522936949479
chr9	2111300	2112300	2.917815142165317
chr9	2111400	2112400	3.2007912621860206
chr9	2111500	2112500	2.901003428787664
chr9	2111600	2112600	3.3221377476551748
chr9	2111700	2112700	3.2406984123396843
chr9	2111800	2112800	2.9639370907505342
chr9	2111900	2112900	2.945254971663592
chr9	2112000	2113000	2.362227758919054
chr9	2112100	2113100	2.502428439722687
chr9	2112200	2113200	2.669870127610244
chr9	2112300	2113300	2.4019999709377275
chr9	2112400	2113400	2.6019303057488052
chr9	2112500	2113500	2.7216243349665743
chr9	2112600	2113600	2.611521022877749
chr9	2112700	2113700	2.586268615518444
chr9	2112800	2113800	2.679465684182136
chr9	2112900	2113900	2.5046099942029656
chr9	2113000	2114000	2.602469202909068
chr9	2113100	2114100	2.6125832915905143
chr9	2113200	2114200	2.384352542505072
chr9	2113300	2114300	2.6966711483614394
chr9	2113400	2114400	2.099857256089435
chr9	2113500	2114500	2.3148102107936643
chr9	2113600	2114600	1.883434083621194
chr9	2113700	2114700	1.8757763206869225
chr9	2113800	2114800	1.9463546321867853
chr9	2113900	2114900	1.7610364387872046
chr9	2114000	2115000	1.8637495923414886
chr9	2114100	2115100	1.162341335794208
chr9	2114200	2115200	1.032287568597145
chr9	2114300	2115300	1.2148458876486998
chr9	2114400	2115400	2.132876932257417
chr9	2114500	2115500	2.1550608438457
chr9	2114600	2115600	2.3409645034649627
chr9	2114700	2115700	2.473456429073838
chr9	2114800	2115800	2.234174668199297
chr9	2114900	2115900	4.239918434993918
chr9	2115000	2116000	5.976825406482267
chr9	2115100	2116100	6.663978628591624
chr9	2115200	2116200	7.083004872683957
chr9	2115300	2116300	6.406406378755157
chr9	2115400	2116400	6.431758355345676
chr9	2115500	2116500	5.298259705478528
chr9	2115600	2116600	5.550930843889256
chr9	2115700	2116700	5.7379113747120005
chr9	2115800	2116800	6.185769663314804
chr9	2115900	2116900	5.068556996120358
chr9	2116000	2117000	3.710979978570886
chr9	2116100	2117100	2.944727092627259
chr9	2116200	2117200	2.6975914244333303
chr9	2116300	2117300	2.5617218362250846
chr9	2116400	2117400	2.5229211417736535
chr9	2116500	2117500	3.4556039443105897
chr9	2116600	2117600	3.91409513235637
chr9	2116700	2117700	3.644751272061826
chr9	2116800	2117800	3.3619110742378675
chr9	2116900	2117900	2.9117568916870464
chr9	2117000	2118000	2.9903007907650165
chr9	2117100	2118100	3.3109445591939286
chr9	2117200	2118200	2.97484650911519
chr9	2117300	2118300	3.125262798113018
chr9	2117400	2118400	2.3169290481828244
chr9	2117500	2118500	2.829776057710069
chr9	2117600	2118600	1.9316740821006009
chr9	2117700	2118700	2.233817610510984
chr9	2117800	2118800	2.421288333259171
chr9	2117900	2118900	2.041310924284496
chr9	2118000	2119000	2.3005850903451637
chr9	2118100	2119100	2.534082917265335
chr9	2118200	2119200	3.0372427997951466
chr9	2118300	2119300	3.595142787690627
chr9	2118400	2119400	3.9224665087798143
chr9	2118500	2119500	4.412735740996907
chr9	2118600	2119600	5.038558572302893
chr9	2118700	2119700	5.0205420137125545
chr9	2118800	2119800	4.901609844599623
chr9	2118900	2119900	5.6728234066700125
chr9	2119000	2120000	4.604726279249839
chr9	2119100	2120100	4.5622085984279686
chr9	2119200	2120200	4.542438231212385
chr9	2119300	2120300	4.606118717767084
chr9	2119400	2120400	4.539789881521326
chr9	2119500	2120500	3.372279557220812
chr9	2119600	2120600	2.409373138761296
chr9	2119700	2120700	1.9450768012236328
chr9	2119800	2120800	2.2139595184736347
chr9	2119900	2120900	2.1607633808115687
chr9	2120000	2121000	2.63162640863626
chr9	2120100	2121100	2.3994976184710275
chr9	2120200	2121200	2.1919580676067625
chr9	2120300	2121300	2.3113868512344298
chr9	2120400	2121400	2.564104495161788
chr9	2120500	2121500	2.608951490415389
chr9	2120600	2121600	3.0689496632677686
chr9	2120700	2121700	3.0676552663498127
chr9	2120800	2121800	2.504616569793012
chr9	2120900	2121900	2.0537915968293405
chr9	2121000	2122000	1.9526179418482568
chr9	2121600	2122600	0.9927535466994868
chr9	2121700	2122700	0.741110898834007
chr9	2121800	2122800	1.0134644377804778
chr9	2121900	2122900	1.3733538099147231
chr9	2122000	2123000	1.5497513842402004
chr9	2122100	2123100	2.2224891624702443
chr9	2122200	2123200	2.0237497733303136
chr9	2122300	2123300	1.762470658520355
chr9	2122400	2123400	2.0878730760068054
chr9	2122500	2123500	2.224293751123773
chr9	2122600	2123600	2.214537593903456
chr9	2122700	2123700	1.665478277827146
chr9	2122800	2123800	2.932465823281422
chr9	2122900	2123900	3.917580424157517
chr9	2123000	2124000	4.0611761258518815
chr9	2123100	2124100	3.647904170641388
chr9	2123200	2124200	3.895529987786513
chr9	2123300	2124300	3.531812587511532
chr9	2123400	2124400	3.3972593241382985
chr9	2123500	2124500	3.1149396853457927
chr9	2123600	2124600	3.356481331348918
chr9	2123700	2124700	4.737881841926645
chr9	2123800	2124800	3.553067123359154
chr9	2123900	2124900	2.377104983218861
chr9	2124000	2125000	1.9546689633521444
chr9	2124100	2125100	2.0307854786068416
chr9	2124200	2125200	2.2190902238904084
chr9	2124300	2125300	2.3353650905262286
chr9	2124400	2125400	2.5638772617409704
chr9	2124500	2125500	3.029614202226696
chr9	2124600	2125600	2.861066558904777
chr9	2124700	2125700	2.621634159843852
chr9	2124800	2125800	2.8188088036925305
chr9	2124900	2125900	2.814013873704299
chr9	2125000	2126000	2.745354058672674
chr9	2125100	2126100	3.134183288618964
chr9	2125200	2126200	2.840434847122228
chr9	2125300	2126300	2.8968483643649887
chr9	2125400	2126400	2.5185922533850937
chr9	2125500	2126500	2.26009965462574
chr9	2125600	2126600	1.9948511549014387
chr9	2125700	2126700	1.5059722415087249
chr9	2126300	2127300	0.5630538189385378
chr9	2126400	2127400	0.881983740656191
chr9	2126500	2127500	1.0345691949053184
chr9	2126600	2127600	1.5057441455854883
chr9	2126700	2127700	1.5887067396209973
chr9	2126800	2127800	1.4857659378918604
chr9	2126900	2127900	1.6337182048267511
chr9	2127000	2128000	1.1095876167235597
chr9	2127100	2128100	1.4663402646993864
chr9	2127200	2128200	2.3855161504110494
chr9	2127300	2128300	1.6291890282949724
chr9	2127400	2128400	1.2984329845449205
chr9	2127500	2128500	1.1779861444855244
chr9	2127600	2128600	0.9811346667340471
chr9	2127700	2128700	1.0618813821160544
chr9	2127800	2128800	1.6787010981935009
chr9	2127900	2128900	1.9470366180923893
chr9	2128000	2129000	2.3754496751820713
chr9	2128100	2129100	2.167792130127576
chr9	2128200	2129200	1.5988025746022532
chr9	2128300	2129300	1.6424957234022373
chr9	2128400	2129400	1.9705832649989028
chr9	2128500	2129500	2.369176431104215
chr9	2128600	2129600	1.7639067656191922
chr9	2128700	2129700	1.7183833731560598
chr9	2128800	2129800	1.9503160146878384
chr9	2128900	2129900	1.6560300400981416
chr9	2129000	2130000	2.2552951387976843
chr9	2129100	2130100	2.662753264304282
chr9	2129200	2130200	2.6817043493419885
chr9	2129300	2130300	2.7938683891044382
chr9	2129400	2130400	2.9410776868900115
chr9	2129500	2130500	2.739026050967254
chr9	2129600	2130600	3.400328200971689
chr9	2129700	2130700	3.671124815286159
chr9	2129800	2130800	3.270309772691324
chr9	2129900	2130900	2.9943234103624556
chr9	2130000	2131000	2.2448256928229786
chr9	2130100	2131100	1.587500632968719
chr9	2130200	2131200	1.9856363456978467
chr9	2130300	2131300	2.0291379337079283
chr9	2130400	2131400	2.2364541585465862
chr9	2130500	2131500	2.283290036897079
chr9	2130600	2131600	2.3412945316744302
chr9	2130700	2131700	1.683016263681805
chr9	2130800	2131800	1.9232649309636007
chr9	2130900	2131900	2.1031878248273936
chr9	2131000	2132000	1.619651607592153
chr9	2131100	2132100	1.4551646152163464
chr9	2131200	2132200	0.9925914030037948
chr9	2131300	2132300	0.7915509937582338
chr9	2131400	2132400	-0.12908687522200146
chr9	2131500	2132500	-0.5432631183432908
chr9	2131600	2132600	-1.0837985593394828
chr9	2131700	2132700	-0.5761156296567627
chr9	2131800	2132800	-1.24704889032689
chr9	2131900	2132900	-0.6679520129216108
chr9	2132000	2133000	-0.1198445839208092
chr9	2132100	2133100	0.92003116239887
chr9	2132200	2133200	1.0373784408451523
chr9	2132300	2133300	1.3203756425682731
chr9	2132400	2133400	1.5208613682705516
chr9	2132500	2133500	1.7041668438237074
chr9	2132600	2133600	2.68050442575439
chr9	2132700	2133700	3.1346195351913457
chr9	2132800	2133800	3.6269318393236674
chr9	2132900	2133900	3.5361248305289705
chr9	2133000	2134000	3.6705390744572433
chr9	2133100	2134100	2.715178887556116
chr9	2133200	2134200	2.1473015743192003
chr9	2133300	2134300	2.6207738833584804
chr9	2133400	2134400	2.791625181904585
chr9	2133500	2134500	2.866643851451921
chr9	2133600	2134600	2.62936760219264
chr9	2133700	2134700	2.337741080596329
chr9	2133800	2134800	2.3455641378411856
chr9	2133900	2134900	2.4917173384228715
chr9	2134000	2135000	2.533683290348783
chr9	2134100	2135100	3.3061241564450867
chr9	2134200	2135200	3.7973312540052175
chr9	2134300	2135300	3.2401802867573846
chr9	2134400	2135400	3.4825237489281946
chr9	2134500	2135500	3.294518409830103
chr9	2134600	2135600	3.091445063943055
chr9	2134700	2135700	2.589679227418768
chr9	2134800	2135800	2.3200752781567227
chr9	2134900	2135900	2.047942307433372
chr9	2135000	2136000	2.7322716865203622
chr9	2135100	2136100	2.442345378900248
chr9	2136100	2137100	2.052243065423826
chr9	2136200	2137200	1.900667815261682
chr9	2136300	2137300	1.6152613699610776
chr9	2136400	2137400	1.4430779957568831
chr9	2136500	2137500	0.9745308623087084
chr9	2136600	2137600	0.7310312980572858
chr9	2136700	2137700	0.7153621109598957
chr9	2136800	2137800	0.8636949326965618
chr9	2136900	2137900	0.4352018638003576
chr9	2137000	2138000	0.17331546947175017
chr9	2137100	2138100	0.1567438599086432
chr9	2137200	2138200	0.20896087683053471
chr9	2137300	2138300	0.23939608374882995
chr9	2137400	2138400	0.6170386501908912
chr9	2137500	2138500	0.8373331843659116
chr9	2137600	2138600	0.6390839866278478
chr9	2137700	2138700	0.04939376514857213
chr9	2137800	2138800	-0.0739737098373309
chr9	2137900	2138900	0.1896204328461672
chr9	2138000	2139000	0.048472884612508205
chr9	2138100	2139100	-0.23729952183367065
chr9	2138200	2139200	0.17035168291504146
chr9	2138300	2139300	0.4271284169985948
chr9	2138400	2139400	-0.226520641683262
chr9	2138500	2139500	0.02467986852161789
chr9	2138600	2139600	-0.16533308818777334
chr9	2138700	2139700	0.411689996089234
chr9	2138800	2139800	0.6497523434214215
chr9	2138900	2139900	1.2717955729288306
chr9	2139000	2140000	1.6212046322255471
chr9	2139100	2140100	1.9147772178446785
chr9	2139200	2140200	1.481649429601004
chr9	2139300	2140300	1.2282326199237097
chr9	2139400	2140400	1.7712202953630725
chr9	2139500	2140500	1.4880713964120864
chr9	2139600	2140600	1.9156090270836383
chr9	2139700	2140700	1.6607452009098351
chr9	2139800	2140800	1.6717535680412985
chr9	2139900	2140900	1.0440189196896157
chr9	2140000	2141000	1.4341576122997932
chr9	2140100	2141100	1.007808353146885
chr9	2140200	2141200	0.7188230319419031
chr9	2140300	2141300	1.1680260113382304
chr9	2140400	2141400	1.454766684264901
chr9	2140500	2141500	1.8649531463848288
chr9	2140600	2141600	1.815272909496704
chr9	2140700	2141700	1.938280226063624
chr9	2140800	2141800	1.7937008041516995
chr9	2140900	2141900	1.7435315290551645
chr9	2141000	2142000	0.9920422872241508
chr9	2141100	2142100	0.9266751627602876
chr9	2141200	2142200	1.4912747962292685
chr9	2141300	2142300	0.6291060839160388
chr9	2141400	2142400	0.21396922895836884
chr9	2141500	2142500	-0.5934443831344145
chr9	2141600	2142600	-0.8377047401438552
chr9	2141700	2142700	-1.0657507695403088
chr9	2141800	2142800	-1.53765902123195
chr9	2141900	2142900	-1.3970199093597728
chr9	2142000	2143000	-1.262925266543843
chr9	2142100	2143100	-0.9084791615059736
chr9	2142200	2143200	-0.8374077016885549
chr9	2142300	2143300	-0.35329915348149915
chr9	2142400	2143400	-0.4914206762723111
chr9	2142500	2143500	-0.11882194094091178
chr9	2142600	2143600	0.33256310680045864
chr9	2142700	2143700	-0.009341578038400656
chr9	2142800	2143800	0.0059120584635205895
chr9	2142900	2143900	-0.26620261863360706
chr9	2143000	2144000	-0.17840689175806582
chr9	2143100	2144100	-1.3996623781803488
chr9	2143200	2144200	-2.3598248787104814
chr9	2143300	2144300	-2.6256170288182066
chr9	2143400	2144400	-3.141699172464281
chr9	2143500	2144500	-2.2579959516632115
chr9	2143600	2144600	-1.8154544081370647
chr9	2143700	2144700	-1.7669856774265662
chr9	2143800	2144800	-1.6373423773177078
chr9	2143900	2144900	-1.720838426038801
chr9	2144000	2145000	-1.9419896125578573
chr9	2144100	2145100	-1.3698708307506209
chr9	2144200	2145200	-0.8751822203768309
chr9	2144300	2145300	-0.6683051117326234
chr9	2144400	2145400	-0.24138257403736585
chr9	2144500	2145500	-0.4869267530923477
chr9	2144600	2145600	-0.4976830990173988
chr9	2144700	2145700	-0.37794158975520303
chr9	2144800	2145800	-0.12837739639427218
chr9	2144900	2145900	0.12706063799116032
chr9	2145300	2146300	0.7164959615551774
chr9	2145400	2146400	0.6626807732567602
chr9	2145500	2146500	0.1518249337255238
chr9	2145600	2146600	-0.3482806597160699
chr9	2145700	2146700	-0.6228148769979983
chr9	2145800	2146800	-0.6094843664464572
chr9	2145900	2146900	-0.27131181369967244
chr9	2146000	2147000	-1.1350158701856428
chr9	2146100	2147100	-1.6482012683591982
chr9	2146200	2147200	-1.443155354480126
chr9	2146300	2147300	-1.237393990254831
chr9	2146400	2147400	-0.9341013661868736
chr9	2146500	2147500	-1.1280231904871711
chr9	2146600	2147600	-1.056474647572314
chr9	2146700	2147700	-0.3352480658224149
chr9	2146800	2147800	-0.07622173275295482
chr9	2147300	2148300	0.3985354856260959
chr9	2147400	2148400	0.39654721911656615
chr9	2147500	2148500	1.2116988298815716
chr9	2147600	2148600	0.8750636102024252
chr9	2147700	2148700	0.4574533547987536
chr9	2147800	2148800	0.43172851698642745
chr9	2147900	2148900	-0.3460258964876956
chr9	2148000	2149000	-0.49327100307079175
chr9	2148100	2149100	-1.3224539639949673
chr9	2148200	2149200	-3.0736781360225542
chr9	2148300	2149300	-4.361949440713415
chr9	2148400	2149400	-4.898621873960146
chr9	2148500	2149500	-4.896785257855841
chr9	2148600	2149600	-4.930586455379727
chr9	2148700	2149700	-5.038328560363042
chr9	2148800	2149800	-5.811430601756773
chr9	2148900	2149900	-5.2748111566589015
chr9	2149000	2150000	-4.889069677189769
chr9	2149100	2150100	-3.9916578193814884
chr9	2149200	2150200	-2.2543519485550525
chr9	2149300	2150300	-1.2718965333577004
chr9	2149400	2150400	-1.2490058321874495
chr9	2149500	2150500	-1.5166895246179992
chr9	2149600	2150600	-0.7169557616342026
chr9	2149700	2150700	-0.20256017453814715
chr9	2149800	2150800	0.6446230689554188
chr9	2149900	2150900	0.12498454014409502
chr9	2150000	2151000	0.1983705576460242
chr9	2150100	2151100	0.3243043786273399
chr9	2150200	2151200	0.6821830756983015
chr9	2150300	2151300	0.9925833048777112
chr9	2150400	2151400	1.1536026724625152
chr9	2150500	2151500	0.7861853291931619
chr9	2150600	2151600	0.4426379915537005
chr9	2150700	2151700	0.4952978252787372
chr9	2150800	2151800	0.07080590622413603
chr9	2150900	2151900	0.2089603931920851
chr9	2151000	2152000	-0.016314706384263317
chr9	2151100	2152100	-0.15720927135549714
chr9	2151200	2152200	-0.2725884471648608
chr9	2152200	2153200	0.006848347922865441
chr9	2152300	2153300	-0.07031173845767957
chr9	2152400	2153400	0.0674590044909235
chr9	2152500	2153500	0.2256124367785033
chr9	2152600	2153600	0.7673877593866006
chr9	2152700	2153700	0.6963784460110628
chr9	2152800	2153800	0.3685843467364443
chr9	2152900	2153900	0.5167426785889666
chr9	2153000	2154000	0.7444640597609365
chr9	2153100	2154100	1.5892097038081283
chr9	2153200	2154200	1.3725027700520227
chr9	2153300	2154300	1.7891195437251055
chr9	2153400	2154400	1.8604998378644648
chr9	2153500	2154500	2.222497755771806
chr9	2153600	2154600	2.3194021425958744
chr9	2153700	2154700	2.2955862871296486
chr9	2153800	2154800	2.3904856003615294
chr9	2153900	2154900	1.9097835322805763
chr9	2154000	2155000	1.8329116571777764
chr9	2154100	2155100	0.9090933365735326
chr9	2154200	2155200	1.039134753034757
chr9	2154300	2155300	1.2940038215519458
chr9	2154400	2155400	0.7307803787880442
chr9	2154500	2155500	-0.6481258421627131
chr9	2154600	2155600	-1.0631264777548055
chr9	2154700	2155700	-1.3366894188373548
chr9	2156500	2157500	1.4793905140473345
chr9	2156600	2157600	1.5772878553433636
chr9	2156700	2157700	1.3890962300905765
chr9	2156800	2157800	1.6689323187709688
chr9	2156900	2157900	1.7052056444714674
chr9	2157000	2158000	2.2972344041159394
chr9	2157100	2158100	3.022532275949306
chr9	2158200	2159200	4.053474617440181
chr9	2158300	2159300	3.0925282734311894
chr9	2158400	2159400	1.7074765865860528
chr9	2158500	2159500	1.0199729500215649
chr9	2158600	2159600	-0.09307107346144572
chr9	2158700	2159700	0.31916925391219336
chr9	2158800	2159800	-0.06148101964675875
chr9	2158900	2159900	0.8622747154148659
chr9	2159000	2160000	1.4594679922761076
chr9	2159100	2160100	1.6314661964885593
chr9	2159200	2160200	2.204554956572069
chr9	2159300	2160300	2.01490341898866
chr9	2159400	2160400	2.2215749329007357
chr9	2159500	2160500	2.01000464189866
chr9	2159600	2160600	2.30904216732337
chr9	2159700	2160700	2.162809820257187
chr9	2159800	2160800	2.122125900864769
chr9	2160300	2161300	1.9204080653957405
chr9	2160400	2161400	1.6745081881127537
chr9	2160500	2161500	2.3889637017203404
chr9	2160600	2161600	1.9121840091539075
chr9	2160900	2161900	4.695059011291738
chr9	2161000	2162000	4.716160656753649
chr9	2161100	2162100	4.104042230256492
chr9	2161200	2162200	3.8132644322441314
chr9	2161300	2162300	3.879788360106432
chr9	2161400	2162400	4.043603055727565
chr9	2161500	2162500	4.003275936526465
chr9	2161600	2162600	4.932050288233465
chr9	2162200	2163200	1.5494301170076414
chr9	2162300	2163300	1.7255435378295962
chr9	2162400	2163400	1.8284059903903684
chr9	2162500	2163500	1.4687909700477526
chr9	2162600	2163600	1.6585037119341486
chr9	2162700	2163700	0.8314447767008132
chr9	2162800	2163800	0.8054807139391198
chr9	2162900	2163900	0.2593541914427521
chr9	2163000	2164000	-0.4304759122894116
chr9	2163100	2164100	-0.3420454914073905
chr9	2163200	2164200	0.6621803920006469
chr9	2163300	2164300	0.3610656173695017
chr9	2163400	2164400	0.21827147627224647
chr9	2163500	2164500	0.7944584829111268
chr9	2163600	2164600	0.8621101960917644
chr9	2163700	2164700	1.613682236161326
chr9	2163800	2164800	1.8598587058826617
chr9	2163900	2164900	2.18470279260604
chr9	2164000	2165000	2.7460569273540982
chr9	2164100	2165100	2.6169960134747927
chr9	2164200	2165200	2.68987039980119
chr9	2164300	2165300	3.2754518633054004
chr9	2164400	2165400	3.0825133699869323
chr9	2164500	2165500	2.6089027009929646
chr9	2164600	2165600	2.6910814766706093
chr9	2164700	2165700	2.7429696155100336
chr9	2164800	2165800	2.999284905723409
chr9	2164900	2165900	2.7755643949541744
chr9	2165000	2166000	3.2612476179256276
chr9	2165100	2166100	3.321256481947708
chr9	2165200	2166200	2.850937857432568
chr9	2165300	2166300	2.675267234776138
chr9	2165400	2166400	3.2606514209716324
chr9	2165500	2166500	3.980812780524613
chr9	2165600	2166600	3.8136167029215686
chr9	2165700	2166700	3.7008151787457098
chr9	2165800	2166800	3.7431331332658537
chr9	2165900	2166900	4.164482318022298
chr9	2166000	2167000	3.6095817009179463
chr9	2166100	2167100	3.0011531629585044
chr9	2166200	2167200	2.898448465082645
chr9	2166300	2167300	2.8610202209681086
chr9	2166400	2167400	2.4325486555640072
chr9	2166500	2167500	1.669897313381751
chr9	2166600	2167600	1.4632172495449352
chr9	2166700	2167700	1.4241718890119932
chr9	2167300	2168300	-0.3697602169434375
chr9	2167400	2168400	-0.07297013746982517
chr9	2167500	2168500	-0.3852365838919665
chr9	2167600	2168600	-0.6961766263064982
chr9	2167700	2168700	-0.8228589229903125
chr9	2167800	2168800	-0.6910917259442546
chr9	2167900	2168900	-1.5115840546433796
chr9	2168000	2169000	-1.0016770058575228
chr9	2168100	2169100	-1.4798560364029845
chr9	2168200	2169200	-1.4192099133772167
chr9	2168300	2169300	-0.7376340212928151
chr9	2168400	2169400	0.06363153644238725
chr9	2168500	2169500	1.7183529590108235
chr9	2168600	2169600	2.8839183223919105
chr9	2168700	2169700	4.913818375658089
chr9	2168800	2169800	6.347554637276863
chr9	2168900	2169900	6.5441836384319725
chr9	2169000	2170000	6.530174369724123
chr9	2169100	2170100	7.923204331010813
chr9	2169200	2170200	8.541891065502531
chr9	2169300	2170300	8.759216394065403
chr9	2169400	2170400	8.722476915220383
chr9	2169500	2170500	8.23473618563912
chr9	2169600	2170600	7.302721226160681
chr9	2169700	2170700	5.4260563903975205
chr9	2169800	2170800	4.288819836156885
chr9	2169900	2170900	4.791516793705752
chr9	2170000	2171000	4.650398738137334
chr9	2170100	2171100	3.642006479609504
chr9	2170200	2171200	2.988078606112607
chr9	2170300	2171300	2.16081965393354
chr9	2170400	2171400	1.7563728199033262
chr9	2170500	2171500	0.7970827646542527
chr9	2170600	2171600	0.7812160627716185
chr9	2170700	2171700	0.9741504771406742
chr9	2170800	2171800	1.5995505320358645
chr9	2170900	2171900	1.5730657323322703
chr9	2171000	2172000	1.8299961040061092
chr9	2171100	2172100	2.152604273161287
chr9	2171200	2172200	1.7501131404741326
chr9	2171300	2172300	2.0842199099616745
chr9	2171400	2172400	2.109736432719196
chr9	2171500	2172500	2.7006324174619665
chr9	2171600	2172600	2.213824742018777
chr9	2171700	2172700	2.0480635826811566
chr9	2171800	2172800	1.593637751736822
chr9	2171900	2172900	1.2257493006440956
chr9	2172000	2173000	1.1014491983881836
chr9	2172100	2173100	0.7209697501361222
chr9	2172200	2173200	1.4776563821297295
chr9	2172300	2173300	1.4076940186175857
chr9	2172400	2173400	1.3285063460604924
chr9	2172500	2173500	0.9788043426895352
chr9	2172600	2173600	1.5479025181685362
chr9	2172700	2173700	1.8891582855443767
chr9	2172800	2173800	1.6885145253012597
chr9	2172900	2173900	1.9602364032112067
chr9	2173000	2174000	2.088640532333527
chr9	2173100	2174100	2.8890219640950145
chr9	2173200	2174200	2.0427079352343807
chr9	2173300	2174300	1.8700724275892169
chr9	2173400	2174400	2.3754915847522318
chr9	2173500	2174500	2.348905169269431
chr9	2173600	2174600	2.0413648695517
chr9	2173700	2174700	1.3013491218179434
chr9	2173800	2174800	1.3444934751109847
chr9	2173900	2174900	1.0453089033022789
chr9	2175000	2176000	-1.1699571502238444
chr9	2175100	2176100	-1.5607172105153544
chr9	2176200	2177200	-0.8668037852590322
chr9	2176300	2177300	-0.7980507348907216
chr9	2176400	2177400	-0.8824080078319196
chr9	2176500	2177500	-0.8613283607237131
chr9	2176600	2177600	-0.25744400184148136
chr9	2176700	2177700	-1.081060662110623
chr9	2176800	2177800	-1.5437955740434102
chr9	2176900	2177900	-1.9977739741832905
chr9	2177000	2178000	-2.3905169731935434
chr9	2177100	2178100	-2.072352694934013
chr9	2177200	2178200	-2.435861869034916
chr9	2177300	2178300	-2.7301969850072068
chr9	2177400	2178400	-2.3566231796396067
chr9	2177500	2178500	-2.150538523692051
chr9	2177600	2178600	-3.448196458403638
chr9	2177700	2178700	-3.0047589802690644
chr9	2177800	2178800	-2.9209076878902107
chr9	2177900	2178900	-2.2205923315171305
chr9	2178000	2179000	-2.8447281880467923
chr9	2178100	2179100	-3.084298647637552
chr9	2178200	2179200	-3.1095794698970547
chr9	2178300	2179300	-2.3503464344266423
chr9	2178400	2179400	-2.7179003712836707
chr9	2178500	2179500	-2.407052252015625
chr9	2178600	2179600	-2.255808813939234
chr9	2178700	2179700	-2.224123619212554
chr9	2178800	2179800	-2.577767083815784
chr9	2178900	2179900	-2.5935291721034
chr9	2179000	2180000	-2.3949360240483566
chr9	2179100	2180100	-2.8859432534237515
chr9	2179200	2180200	-2.553296702341026
chr9	2179300	2180300	-3.1066760079711906
chr9	2179400	2180400	-3.1291679390612206
chr9	2179500	2180500	-3.3616089305875136
chr9	2179600	2180600	-3.069689770319372
chr9	2179700	2180700	-3.3261717864532088
chr9	2179800	2180800	-2.914763669679152
chr9	2179900	2180900	-3.197104914582626
chr9	2180000	2181000	-2.798781728860347
chr9	2180100	2181100	-2.242522327041565
chr9	2180200	2181200	-1.987622970857165
chr9	2180300	2181300	-1.3407337415453011
chr9	2180400	2181400	-0.6598721357833882
chr9	2180500	2181500	-1.0997656391791897
chr9	2180600	2181600	0.022831475181680768
chr9	2180700	2181700	1.0491345244409682
chr9	2180800	2181800	0.8946067993031142
chr9	2180900	2181900	0.6566738851221173
chr9	2181000	2182000	0.9882618182399238
chr9	2181100	2182100	0.5918763526290082
chr9	2181200	2182200	0.6386216156364879
chr9	2181300	2182300	1.03904297040619
chr9	2181400	2182400	0.7227187556493007
chr9	2181500	2182500	0.9601886990228544
chr9	2183000	2184000	-2.6532997925054134
chr9	2183100	2184100	-2.676251663655912
chr9	2183200	2184200	-2.448998906359053
chr9	2183300	2184300	-2.567904759802847
chr9	2183400	2184400	-2.6150304124141037
chr9	2183500	2184500	-2.4746036142161163
chr9	2183600	2184600	-2.2779170932449584
chr9	2183700	2184700	-1.7375325964322306
chr9	2183800	2184800	-1.4395375553594218
chr9	2183900	2184900	-1.5632445740119418
chr9	2184000	2185000	-1.5955247845811331
chr9	2184100	2185100	-1.7307595674458705
chr9	2184200	2185200	-1.9505780670458202
chr9	2184300	2185300	-1.837976954458161
chr9	2184400	2185400	-1.6190108116329396
chr9	2184500	2185500	-1.3327596467422034
chr9	2184600	2185600	-1.8739741719359682
chr9	2184700	2185700	-2.107992547859971
chr9	2184800	2185800	-2.5721380297647154
chr9	2184900	2185900	-2.477762243074435
chr9	2185000	2186000	-1.7885512072003997
chr9	2185100	2186100	-1.78160783996338
chr9	2185200	2186200	-1.1811353932705635
chr9	2185300	2186300	-1.3525123417389342
chr9	2185400	2186400	-1.3425556513740056
chr9	2185500	2186500	-1.3784036009412146
chr9	2185600	2186600	-0.9611965555281128
chr9	2185700	2186700	-0.7507942629509102
chr9	2185800	2186800	-0.3105565511198207
chr9	2185900	2186900	0.2722572414896695
chr9	2186000	2187000	0.05329662829429926
chr9	2186100	2187100	0.14574282537789804
chr9	2186200	2187200	-0.4072959712286528
chr9	2186300	2187300	-0.8022599467455075
chr9	2186400	2187400	-0.3841315020687657
chr9	2186500	2187500	-2.0330913132716795
chr9	2186600	2187600	-2.3517749303501527
chr9	2186700	2187700	-2.977105011060181
chr9	2186800	2187800	-2.7865532649777403
chr9	2186900	2187900	-2.5503718840495706
chr9	2187000	2188000	-3.236610776643342
chr9	2187100	2188100	-3.667029580057556
chr9	2187200	2188200	-3.802436746234778
chr9	2187300	2188300	-3.272793024671841
chr9	2187400	2188400	-3.6065762559250594
chr9	2187500	2188500	-2.77979816236882
chr9	2187600	2188600	-2.566438346425941
chr9	2187700	2188700	-1.7507029265170897
chr9	2187800	2188800	-1.8773360355045519
chr9	2187900	2188900	-2.655426297365924
chr9	2188000	2189000	-1.5841037884136882
chr9	2188100	2189100	-0.5534181879050207
chr9	2188200	2189200	-0.9967570292552912
chr9	2188300	2189300	-1.1090131043846312
chr9	2188400	2189400	-1.369573112137685
chr9	2188500	2189500	-1.2568449622521145
chr9	2188600	2189600	-1.4727920395177672
chr9	2188700	2189700	-1.8532924005138
chr9	2188800	2189800	-1.9175619096495355
chr9	2188900	2189900	-1.8261023318652423
chr9	2189000	2190000	-2.257229563932002
chr9	2189100	2190100	-3.0079679054052813
chr9	2189200	2190200	-3.1625154420673223
chr9	2189300	2190300	-3.6687103009869215
chr9	2189400	2190400	-3.7762629782526425
chr9	2189500	2190500	-4.024461414251864
chr9	2189600	2190600	-3.96533174229617
chr9	2189700	2190700	-3.3359983030669342
chr9	2189800	2190800	-2.9740432149706733
chr9	2189900	2190900	-2.6941932777799624
chr9	2190000	2191000	-2.499672263465824
chr9	2190100	2191100	-2.048747715166874
chr9	2190200	2191200	-1.78502003528605
chr9	2190300	2191300	-1.1746947723243608
chr9	2190400	2191400	-0.2904983116025565
chr9	2190500	2191500	-0.334189122382314
chr9	2190600	2191600	-0.9689479897195582
chr9	2190700	2191700	-1.1759933147131367
chr9	2190800	2191800	-1.9877116830282933
chr9	2190900	2191900	-1.7553898434246689
chr9	2191000	2192000	-1.1572004822241835
chr9	2191100	2192100	-0.7131081080521998
chr9	2191200	2192200	-0.7227194539113839
chr9	2191300	2192300	-0.8470835544007909
chr9	2191400	2192400	-1.7562379512538682
chr9	2191500	2192500	-2.000069544830517
chr9	2191600	2192600	-1.6945433788936093
chr9	2191700	2192700	-1.7822008395726583
chr9	2191800	2192800	-1.5256038219782702
chr9	2191900	2192900	-1.817099079633804
chr9	2192000	2193000	-2.5217654060936323
chr9	2192100	2193100	-3.195315004817976
chr9	2192200	2193200	-3.1110137896040886
chr9	2192300	2193300	-2.433414441109893
chr9	2192400	2193400	-2.4507224566145362
chr9	2192500	2193500	-1.973053923466881
chr9	2192600	2193600	-1.5415523921867391
chr9	2192700	2193700	-1.6355158925480355
chr9	2192800	2193800	-1.8195290756011384
chr9	2192900	2193900	-1.403261523123998
chr9	2193000	2194000	-1.4019971988503632
chr9	2193100	2194100	-1.2999162266787407
chr9	2193200	2194200	-0.7936577246250391
chr9	2193300	2194300	-1.4377410520912632
chr9	2193400	2194400	-0.8070135072214816
chr9	2193500	2194500	-0.8934015073316912
chr9	2193600	2194600	-0.8461057601094463
chr9	2193700	2194700	-0.3752406721037416
chr9	2193800	2194800	0.123520942673369
chr9	2193900	2194900	-0.6322129410663432
chr9	2194000	2195000	-0.501061914766272
chr9	2194100	2195100	-0.8189059613805584
chr9	2194200	2195200	-0.9179032929858894
chr9	2194400	2195400	-0.8717328589812032
chr9	2194500	2195500	-1.014061814198915
chr9	2194600	2195600	-1.103537834007163
chr9	2194700	2195700	-1.7362791898521797
chr9	2194800	2195800	-1.9595675093514628
chr9	2194900	2195900	-2.0532389101238886
chr9	2195000	2196000	-2.445822202693993
chr9	2195100	2196100	-1.8142624736375057
chr9	2195200	2196200	-1.5517290539796955
chr9	2195300	2196300	-0.9189013955233633
chr9	2195400	2196400	-1.025756029222909
chr9	2195500	2196500	-1.2197007705908711
chr9	2195600	2196600	-1.3262104911006871
chr9	2195700	2196700	-0.8938345800671225
chr9	2195800	2196800	-0.741320785631848
chr9	2195900	2196900	-0.3970054689867916
chr9	2196000	2197000	0.24474234989603783
chr9	2196100	2197100	0.5024582610758731
chr9	2196200	2197200	-0.1140750504217252
chr9	2196300	2197300	-0.8580817369426386
chr9	2196400	2197400	-1.3450607800395815
chr9	2196500	2197500	-1.6041148782526131
chr9	2196600	2197600	-1.4373413700264908
chr9	2196700	2197700	-1.6510072489264551
chr9	2196800	2197800	-1.803532658060801
chr9	2196900	2197900	-1.3485478776253539
chr9	2197000	2198000	-1.0740227617206306
chr9	2197100	2198100	-1.1668690999613742
chr9	2197200	2198200	-1.1025178437606615
chr9	2197300	2198300	-0.5137908438889472
chr9	2197400	2198400	-0.8740533289863477
chr9	2197500	2198500	-0.8910161726177497
chr9	2197600	2198600	-0.5574579466664457
chr9	2197700	2198700	-0.4976152280989795
chr9	2197800	2198800	-0.11032508569504554
chr9	2197900	2198900	-0.8236253544965293
chr9	2198000	2199000	-1.5227790660142775
chr9	2198100	2199100	-1.922024243986998
chr9	2198200	2199200	-1.875578721575205
chr9	2198300	2199300	-2.0392415329716966
chr9	2198400	2199400	-1.836389947559812
chr9	2198500	2199500	-1.0531596624918746
chr9	2198600	2199600	-1.3604540995728531
chr9	2198700	2199700	-0.94515104221356
chr9	2198800	2199800	-1.1496537196520684
chr9	2198900	2199900	-1.4208538415080705
chr9	2199000	2200000	-0.9027407441586044
chr9	2199100	2200100	-0.004287029606917439
chr9	2199200	2200200	0.00160693013959995
chr9	2199300	2200300	-0.13139303103765387
chr9	2199400	2200400	0.0026610967612201073
chr9	2199500	2200500	-0.4065075649167084
chr9	2199600	2200600	-0.3848738768402663
chr9	2199700	2200700	-0.7362253638993554
chr9	2199800	2200800	-0.5903899734277774
chr9	2199900	2200900	-0.06496986112366901
chr9	2200000	2201000	-0.2731689869862969
chr9	2200100	2201100	-1.3701467467201651
chr9	2200200	2201200	-1.0434793354745076
chr9	2200300	2201300	-2.230201376011121
chr9	2200400	2201400	-4.108052935746465
chr9	2200500	2201500	-4.608588775770334
chr9	2200600	2201600	-5.1069088785838375
chr9	2200700	2201700	-5.151779542175186
chr9	2200800	2201800	-5.046374511496278
chr9	2200900	2201900	-4.697228915769837
chr9	2201000	2202000	-4.193129344740641
chr9	2201100	2202100	-3.926838057234343
chr9	2201200	2202200	-5.033193809443667
chr9	2201300	2202300	-4.022907937436125
chr9	2201400	2202400	-2.898510294849036
chr9	2201500	2202500	-3.658288970507949
chr9	2201600	2202600	-3.465361699868667
chr9	2201700	2202700	-2.9546186924926343
chr9	2201800	2202800	-3.2440329779051784
chr9	2201900	2202900	-3.3287196374871924
chr9	2202000	2203000	-4.013114204713473
chr9	2202100	2203100	-4.228470550755862
chr9	2202200	2203200	-3.465994601996361
chr9	2202300	2203300	-3.2024260130534383
chr9	2202400	2203400	-4.10258887872785
chr9	2202500	2203500	-3.486594522378497
chr9	2202600	2203600	-3.4204161578360983
chr9	2202700	2203700	-3.8364200679281617
chr9	2202800	2203800	-3.5194791648431405
chr9	2202900	2203900	-3.5666474290067183
chr9	2203000	2204000	-2.985036624754635
chr9	2203100	2204100	-2.920669017528266
chr9	2203200	2204200	-2.918773140083708
chr9	2203300	2204300	-4.0063153580967095
chr9	2203400	2204400	-2.483374510185161
chr9	2203500	2204500	-2.3321619986970354
chr9	2203600	2204600	-2.0290788776485003
chr9	2203700	2204700	-1.7574859191723011
chr9	2203800	2204800	-1.8760095983790053
chr9	2203900	2204900	-1.5508332872615262
chr9	2204000	2205000	-1.776245618449967
chr9	2204100	2205100	-1.3672381351806018
chr9	2204200	2205200	-0.9823703000375884
chr9	2204300	2205300	-0.5309579412789093
chr9	2204400	2205400	-0.23256291735303
chr9	2204500	2205500	-0.3903932246378313
chr9	2204600	2205600	-0.8391272560608479
chr9	2204700	2205700	-0.9984084249625528
chr9	2204800	2205800	-1.386905228083552
chr9	2204900	2205900	-1.9440693120650423
chr9	2205000	2206000	-1.8321834642445276
chr9	2205100	2206100	-2.247180925649659
chr9	2206200	2207200	-1.078434689753948
chr9	2206300	2207300	-1.7270700765723312
chr9	2206400	2207400	-1.945388546701179
chr9	2206500	2207500	-1.4818510646473038
chr9	2206600	2207600	-0.7456642585518489
chr9	2206700	2207700	-0.4599944333711549
chr9	2206800	2207800	-1.5221780297236838
chr9	2206900	2207900	-1.0364887937341418
chr9	2207000	2208000	-0.9635816665804772
chr9	2207100	2208100	-1.2752457987728592
chr9	2207200	2208200	-1.0518578013101951
chr9	2207300	2208300	-0.6403394611122659
chr9	2207400	2208400	-0.06901477947195123
chr9	2207500	2208500	-1.8164587157356584
chr9	2207600	2208600	-2.0483942128208934
chr9	2207700	2208700	-2.847127807553864
chr9	2207800	2208800	-2.6469736831118498
chr9	2207900	2208900	-3.0946170292656614
chr9	2208000	2209000	-3.2486010373912264
chr9	2208100	2209100	-3.3864260569834994
chr9	2208200	2209200	-4.054044632974505
chr9	2208300	2209300	-3.9788139551577393
chr9	2208400	2209400	-4.454323320414916
chr9	2208500	2209500	-3.5980701941725566
chr9	2208600	2209600	-3.3158666016431915
chr9	2208700	2209700	-3.25609920626621
chr9	2208800	2209800	-3.331265155238024
chr9	2208900	2209900	-3.3428620175938533
chr9	2209000	2210000	-3.3261563389239175
chr9	2209100	2210100	-4.0569516793378195
chr9	2209200	2210200	-4.153829191600458
chr9	2209300	2210300	-4.996510688457271
chr9	2209400	2210400	-5.20798523418158
chr9	2209500	2210500	-5.767808428005911
chr9	2209600	2210600	-6.7728086524475195
chr9	2209700	2210700	-6.0381372703840634
chr9	2209800	2210800	-6.724563669530318
chr9	2209900	2210900	-5.961125152386737
chr9	2210000	2211000	-6.1656434470378825
chr9	2210100	2211100	-5.542794552201324
chr9	2210200	2211200	-4.805892509048321
chr9	2211300	2212300	-1.8137366600786684
chr9	2211400	2212400	-1.8489786757239857
chr9	2211500	2212500	-2.197855923724731
chr9	2211600	2212600	-1.7679804177615412
chr9	2211700	2212700	-1.3405087058664045
chr9	2211800	2212800	-1.6592121585293782
chr9	2211900	2212900	-1.8429210012823147
chr9	2212000	2213000	-1.7421459470093765
chr9	2212100	2213100	-1.3572284133069763
chr9	2212200	2213200	-1.5699661906510802
chr9	2212300	2213300	-1.095978656044297
chr9	2212400	2213400	-1.143342252486132
chr9	2212500	2213500	-0.8596576925425211
chr9	2212600	2213600	-1.2586165033511316
chr9	2212700	2213700	-0.8396258197516526
chr9	2212800	2213800	-0.5353266932670173
chr9	2212900	2213900	-1.2094345127501245
chr9	2213000	2214000	-0.6561101816123408
chr9	2213100	2214100	-1.0767751417578393
chr9	2213200	2214200	-1.1825532579805418
chr9	2213300	2214300	-1.544581111190399
chr9	2213400	2214400	-1.649446848544618
chr9	2213500	2214500	-1.5136640793916754
chr9	2213600	2214600	-1.046180988815935
chr9	2213700	2214700	-1.3361108765450715
chr9	2213800	2214800	-1.333242656289264
chr9	2213900	2214900	-0.5423596315181074
chr9	2214500	2215500	-2.14924376077937
chr9	2214600	2215600	-2.147096639349468
chr9	2214700	2215700	-2.488494411323401
chr9	2214800	2215800	-2.9431018634511807
chr9	2214900	2215900	-3.132932153125766
chr9	2215000	2216000	-3.296485944569388
chr9	2215100	2216100	-3.321073351879688
chr9	2215200	2216200	-2.6917327960648096
chr9	2215300	2216300	-3.1425728268868145
chr9	2215400	2216400	-2.922866748274882
chr9	2215500	2216500	-2.9699816859911965
chr9	2215600	2216600	-3.1576369314977204
chr9	2215700	2216700	-2.879432750265719
chr9	2215800	2216800	-2.518277488245944
chr9	2215900	2216900	-2.8168784527088766
chr9	2216000	2217000	-2.4032355609850593
chr9	2216100	2217100	-2.079904501846223
chr9	2216200	2217200	-2.411160831910911
chr9	2216300	2217300	-2.2618093258144563
chr9	2216400	2217400	-2.73076471128277
chr9	2216500	2217500	-3.0851898323101428
chr9	2216600	2217600	-3.242909565245237
chr9	2216700	2217700	-3.901537632623101
chr9	2216800	2217800	-3.933902363293752
chr9	2216900	2217900	-3.4089858639422648
chr9	2217000	2218000	-3.8680435323707187
chr9	2217100	2218100	-4.368240197498394
chr9	2217200	2218200	-4.48115370499296
chr9	2217300	2218300	-4.565576680920354
chr9	2217400	2218400	-4.1447709373990245
chr9	2217500	2218500	-4.233334934723159
chr9	2217600	2218600	-4.9649449670394885
chr9	2217700	2218700	-4.056579982078087
chr9	2217800	2218800	-4.377524931869762
chr9	2217900	2218900	-3.791343596531339
chr9	2218000	2219000	-3.519636022067605
chr9	2218100	2219100	-3.3054716404855813
chr9	2218200	2219200	-3.4505196387142014
chr9	2218300	2219300	-3.3635980605784317
chr9	2218400	2219400	-3.4670928876035916
chr9	2218500	2219500	-3.111029335289873
chr9	2218600	2219600	-2.703823459088381
chr9	2218700	2219700	-2.9085844320639955
chr9	2218800	2219800	-3.508602076247052
chr9	2218900	2219900	-4.32863710683218
chr9	2219000	2220000	-4.536092095442683
chr9	2219100	2220100	-4.527593895067076
chr9	2219200	2220200	-4.136662562207392
chr9	2219300	2220300	-3.821678127104384
chr9	2219400	2220400	-4.0983827503331165
chr9	2219500	2220500	-4.115612651715504
chr9	2219600	2220600	-3.5695711595029755
chr9	2219700	2220700	-3.7746722932492616
chr9	2219800	2220800	-2.9748258386441644
chr9	2219900	2220900	-2.6855066960838587
chr9	2220000	2221000	-2.670001775701563
chr9	2220100	2221100	-2.647642981763134
chr9	2220200	2221200	-3.8631512338315086
chr9	2220300	2221300	-4.743410422678334
chr9	2221400	2222400	-7.99531171198435
chr9	2221500	2222500	-8.579658551974532
chr9	2221600	2222600	-8.749530444697772
chr9	2221700	2222700	-7.435214416741021
chr9	2221800	2222800	-6.681670402960019
chr9	2221900	2222900	-6.704689882805653
chr9	2222000	2223000	-6.974926521953921
chr9	2222100	2223100	-6.723671062611388
chr9	2222200	2223200	-5.406627152697848
chr9	2222300	2223300	-4.955614976363721
chr9	2222400	2223400	-4.14470170300075
chr9	2222500	2223500	-4.47299813790971
chr9	2222600	2223600	-4.394643161247196
chr9	2222700	2223700	-4.310636137021308
chr9	2222800	2223800	-4.7230686377916005
chr9	2222900	2223900	-4.3681382671005915
chr9	2223000	2224000	-4.1856766046073695
chr9	2223100	2224100	-3.7686084669795687
chr9	2223200	2224200	-4.824859990575376
chr9	2223300	2224300	-5.079927878653108
chr9	2223400	2224400	-4.772157058589557
chr9	2223500	2224500	-4.325007781109953
chr9	2223600	2224600	-4.2578115774966925
chr9	2223700	2224700	-4.156651058804226
chr9	2223800	2224800	-3.4867146065981025
chr9	2223900	2224900	-3.37618519582042
chr9	2224900	2225900	-2.4852868315588963
chr9	2225000	2226000	-3.1090207825429226
chr9	2225100	2226100	-3.143036981164846
chr9	2225200	2226200	-2.6092107841530554
chr9	2225300	2226300	-2.702248514470457
chr9	2225400	2226400	-2.1802573363933924
chr9	2225500	2226500	-2.229303737907359
chr9	2225600	2226600	-1.150561178139257
chr9	2225700	2226700	-1.279170318996061
chr9	2225800	2226800	-1.2833957046703834
chr9	2225900	2226900	-0.6413645816158899
chr9	2226000	2227000	-0.4961831355429809
chr9	2226100	2227100	-0.4578125949458549
chr9	2226200	2227200	-0.941671128439781
chr9	2226300	2227300	-0.7532620085853714
chr9	2226400	2227400	-0.5900038053375529
chr9	2226500	2227500	-0.8507354535443926
chr9	2226600	2227600	-1.1396109944373178
chr9	2226700	2227700	-1.5159253876693028
chr9	2226800	2227800	-1.0977423116974498
chr9	2226900	2227900	-1.5779506017628993
chr9	2227200	2228200	-1.6847522239062072
chr9	2227300	2228300	-1.552591243915154
chr9	2227400	2228400	-1.3763805272701457
chr9	2227500	2228500	-1.2874426254479399
chr9	2227600	2228600	-1.3441603240048965
chr9	2227700	2228700	-0.9524281045920614
chr9	2227800	2228800	-0.9548916243731206
chr9	2229400	2230400	0.06455905554814112
chr9	2229500	2230500	-1.0227137401359
chr9	2229600	2230600	-1.4933234087307703
chr9	2229700	2230700	-1.5247903717727067
chr9	2229800	2230800	-2.6335104787428243
chr9	2229900	2230900	-2.7851972727162297
chr9	2230000	2231000	-3.17454390238655
chr9	2230100	2231100	-3.6003422866064696
chr9	2230200	2231200	-3.4165192744697355
chr9	2230300	2231300	-3.6260009468399734
chr9	2230400	2231400	-4.060489559545143
chr9	2230500	2231500	-3.8745196870531866
chr9	2230600	2231600	-3.7058810005760012
chr9	2230700	2231700	-3.742631544909925
chr9	2230800	2231800	-2.1492362763851527
chr9	2230900	2231900	-2.148038893906984
chr9	2231000	2232000	-1.1647528902839104
chr9	2231100	2232100	-0.9134774305699812
chr9	2231200	2232200	-1.2849022601782585
chr9	2231300	2232300	-1.1308422015928985
chr9	2231400	2232400	-0.8511303115915981
chr9	2231500	2232500	-0.7685019999396066
chr9	2231600	2232600	-0.3565217168957017
chr9	2231700	2232700	-0.2761715051353405
chr9	2231800	2232800	-1.5345744041830358
chr9	2231900	2232900	-0.9647929106027716
chr9	2232000	2233000	-1.6082538062214455
chr9	2232100	2233100	-1.7020676625212292
chr9	2232200	2233200	-1.590525179168417
chr9	2232300	2233300	-2.6679447802429976
chr9	2232400	2233400	-2.845894471213124
chr9	2232500	2233500	-2.7062654924929928
chr9	2232600	2233600	-3.0480674314201206
chr9	2232700	2233700	-2.7877713077634985
chr9	2232800	2233800	-3.3735849384318417
chr9	2232900	2233900	-3.3617199399166364
chr9	2233000	2234000	-3.401052938438775
chr9	2233100	2234100	-3.6745772449605565
chr9	2233200	2234200	-3.9218273513164834
chr9	2233300	2234300	-3.8415440971695696
chr9	2233400	2234400	-4.074744018934753
chr9	2233500	2234500	-4.287960291582108
chr9	2233600	2234600	-4.543785053318868
chr9	2233700	2234700	-4.600168939208675
chr9	2233800	2234800	-3.5499622539995555
chr9	2233900	2234900	-4.169232629657915
chr9	2234000	2235000	-4.019071779085803
chr9	2234100	2235100	-3.5655215163746377
chr9	2234200	2235200	-2.9981862066783886
chr9	2234300	2235300	-2.310936116823472
chr9	2235300	2236300	-1.612262374475906
chr9	2235400	2236400	-1.3948921980672782
chr9	2235500	2236500	-1.3643196007725031
chr9	2235600	2236600	-1.3506800346444672
chr9	2235700	2236700	-1.3496955088938605
chr9	2235800	2236800	-1.703830468423038
chr9	2235900	2236900	-2.0440158788759755
chr9	2236000	2237000	-2.6647368238716997
chr9	2236100	2237100	-1.8905682010950284
chr9	2236200	2237200	-1.7244998946496195
chr9	2236300	2237300	-1.7481057232866286
chr9	2236400	2237400	-1.6453335608658308
chr9	2236500	2237500	-1.4340658470751195
chr9	2236600	2237600	-1.4814742299618564
chr9	2236700	2237700	-1.6801278864497833
chr9	2236800	2237800	-1.3295833108194532
chr9	2236900	2237900	-1.120013890892821
chr9	2237000	2238000	-1.1043035578165405
chr9	2237100	2238100	-0.9419586228702074
chr9	2237200	2238200	-0.9899979536235738
chr9	2237300	2238300	-0.8221758151519113
chr9	2237400	2238400	-1.2740431071262457
chr9	2237500	2238500	-1.3741929806092692
chr9	2237600	2238600	-1.4515673254978516
chr9	2237700	2238700	-1.3561417792507229
chr9	2237800	2238800	-1.4452409066541092
chr9	2237900	2238900	-1.3224059374168606
chr9	2238000	2239000	-1.2337467910530455
chr9	2238100	2239100	-1.4378916204830108
chr9	2238200	2239200	-1.232257407530725
chr9	2238300	2239300	-1.4320625194512366
chr9	2238400	2239400	-0.992087237003347
chr9	2238500	2239500	-1.5571367389016086
chr9	2238600	2239600	-0.6727385731526596
chr9	2238700	2239700	0.06521043969801063
chr9	2238800	2239800	0.5161368246282246
chr9	2238900	2239900	0.33967088495988473
chr9	2239000	2240000	0.8688929523367708
chr9	2239100	2240100	0.8213133582127407
chr9	2239200	2240200	0.9277090484413408
chr9	2239300	2240300	0.4427312203078119
chr9	2239400	2240400	0.25947530447016043
chr9	2239500	2240500	0.2695582940281771
chr9	2239600	2240600	-0.4293523911593681
chr9	2239700	2240700	-0.8626335444178147
chr9	2239800	2240800	-0.9537991249527732
chr9	2239900	2240900	-0.9165058285874116
chr9	2240000	2241000	-1.545615547102103
chr9	2240100	2241100	-1.8494558746293988
chr9	2240200	2241200	-2.144992290940077
chr9	2240300	2241300	-1.8342049292285163
chr9	2240400	2241400	-1.9253981728713307
chr9	2240500	2241500	-1.2594294351839033
chr9	2240600	2241600	-1.2586923371010652
chr9	2240700	2241700	-1.4126845046432075
chr9	2240800	2241800	-1.3318830145769776
chr9	2240900	2241900	-1.261563326757468
chr9	2241000	2242000	-0.6663342946105516
chr9	2241100	2242100	0.6514147892000276
chr9	2241200	2242200	0.07352600242447774
chr9	2241300	2242300	0.2866278873346262
chr9	2241400	2242400	0.4120965836979005
chr9	2241500	2242500	0.014466482555200331
chr9	2241600	2242600	0.6250873795024378
chr9	2241700	2242700	1.1514513235574655
chr9	2241800	2242800	1.0626969330178442
chr9	2241900	2242900	0.9977477868944792
chr9	2242000	2243000	0.8338505003378106
chr9	2242100	2243100	-0.8698417839257614
chr9	2242200	2243200	-0.2179946520923747
chr9	2242300	2243300	-0.4372416497115175
chr9	2242400	2243400	-0.9688278676346996
chr9	2242500	2243500	-0.8892576627262808
chr9	2242600	2243600	-1.398189362705572
chr9	2242700	2243700	-1.65768438271995
chr9	2242800	2243800	-1.20455194831762
chr9	2242900	2243900	-0.8550924644377649
chr9	2243000	2244000	-1.410732395117005
chr9	2243100	2244100	-0.6876302870411041
chr9	2243200	2244200	-0.5494442570573628
chr9	2243300	2244300	-0.233643733582902
chr9	2243400	2244400	0.3650085287831771
chr9	2243500	2244500	-0.4017247057585169
chr9	2243600	2244600	-0.3721023979024583
chr9	2243900	2244900	-0.6768548647791042
chr9	2244000	2245000	-0.24352192711164694
chr9	2244100	2245100	-0.6300579851984166
chr9	2244200	2245200	-0.4668829882817574
chr9	2244300	2245300	0.21099133598880945
chr9	2244400	2245400	-0.7012148318974746
chr9	2244500	2245500	-0.448123883216582
chr9	2244600	2245600	-0.5313632610797147
chr9	2244700	2245700	-0.4990860454825098
chr9	2244800	2245800	-0.9136525201545486
chr9	2244900	2245900	-0.5665567763177208
chr9	2245000	2246000	-0.6939426113580343
chr9	2246000	2247000	-0.9379320982194844
chr9	2246100	2247100	-0.9573130656831916
chr9	2246200	2247200	-0.9477910086318692
chr9	2246300	2247300	-0.9537965318234538
chr9	2246400	2247400	-1.0536405038028405
chr9	2246500	2247500	-0.9382477730637204
chr9	2246600	2247600	-0.7640172137426658
chr9	2246700	2247700	-1.535948193384279
chr9	2246800	2247800	-1.9297361386695169
chr9	2246900	2247900	-2.445577685713673
chr9	2247000	2248000	-2.4454683660906866
chr9	2247100	2248100	-2.373443854360732
chr9	2247200	2248200	-1.460961937899704
chr9	2247300	2248300	-1.089959492646235
chr9	2247400	2248400	-1.289297748296755
chr9	2247500	2248500	-0.7812841377353739
chr9	2247600	2248600	-0.34673418571952075
chr9	2247700	2248700	0.3243696319599143
chr9	2247800	2248800	0.44945909534296
chr9	2247900	2248900	0.6901406798691332
chr9	2248000	2249000	0.3780099453050663
chr9	2248100	2249100	0.2864107510151138
chr9	2248200	2249200	-0.2958744692894674
chr9	2250600	2251600	-1.6112183824278676
chr9	2250700	2251700	-1.6006958227824224
chr9	2250800	2251800	-2.057588905020992
chr9	2250900	2251900	-2.2889608831103194
chr9	2251000	2252000	-2.008774267531371
chr9	2251100	2252100	-2.4839662573864234
chr9	2251200	2252200	-2.404152700567905
chr9	2251300	2252300	-2.054040380052925
chr9	2251400	2252400	-1.6582192357573382
chr9	2251500	2252500	-1.4019365970031168
chr9	2251600	2252600	-1.2415114854669844
chr9	2251700	2252700	-1.4896007358945471
chr9	2251800	2252800	-1.3174251560050962
chr9	2251900	2252900	-0.8801063959390463
chr9	2252000	2253000	-1.0871099707587841
chr9	2252100	2253100	-0.15863872638233692
chr9	2252200	2253200	0.01222951281891798
chr9	2256200	2257200	-1.5568869662291125
chr9	2256300	2257300	-1.9375693348547844
chr9	2256400	2257400	-1.8650574631902463
chr9	2256500	2257500	-1.8610375405871509
chr9	2256600	2257600	-1.8988098066039385
chr9	2256700	2257700	-2.0567767555375656
chr9	2256800	2257800	-2.0683585229077734
chr9	2256900	2257900	-2.292099139201542
chr9	2257400	2258400	-1.923756812352712
chr9	2257500	2258500	-1.9071321847732807
chr9	2257600	2258600	-2.67706756154023
chr9	2257700	2258700	-3.1820758209379147
chr9	2257800	2258800	-4.111065860655572
chr9	2257900	2258900	-3.9789173612473294
chr9	2258000	2259000	-3.5648667921835
chr9	2258100	2259100	-3.547926985311308
chr9	2258200	2259200	-3.472581705132423
chr9	2258300	2259300	-3.5759720733161164
chr9	2258400	2259400	-3.5200794883662234
chr9	2258500	2259500	-3.568745442871732
chr9	2258600	2259600	-2.7349918271697744
chr9	2258700	2259700	-2.084787951218152
chr9	2258800	2259800	0.05004651540007266
chr9	2258900	2259900	-0.9250487623800362
chr9	2259000	2260000	-1.04813796767053
chr9	2259100	2260100	-1.7265761926902359
chr9	2259200	2260200	-1.813772151326117
chr9	2259300	2260300	-1.9848039329035905
chr9	2259400	2260400	-2.41567336612555
chr9	2259500	2260500	-2.381511580426944
chr9	2259600	2260600	-1.8744013383914524
chr9	2259700	2260700	-1.4728533176836105
chr9	2259800	2260800	-2.1400414560408123
chr9	2259900	2260900	-2.634010750913756
chr9	2260000	2261000	-2.922904306763138
chr9	2260100	2261100	-2.4870093363726373
chr9	2260200	2261200	-2.839173960186109
chr9	2260300	2261300	-2.929850704014501
chr9	2260400	2261400	-2.7594926774987942
chr9	2260500	2261500	-2.8136948340784227
chr9	2260600	2261600	-3.7799595033507853
chr9	2260700	2261700	-4.205419732251109
chr9	2260800	2261800	-4.224905031860235
chr9	2260900	2261900	-3.14379779092906
chr9	2261000	2262000	-3.247863098632118
chr9	2261100	2262100	-3.7500240828073617
chr9	2261200	2262200	-3.3208005329849644
chr9	2261300	2262300	-3.1378727457516224
chr9	2261400	2262400	-3.0327169836710817
chr9	2261500	2262500	-3.130256753327437
chr9	2261600	2262600	-2.429594761882689
chr9	2261700	2262700	-2.5283519882060497
chr9	2264400	2265400	-0.12068218408498906
chr9	2264500	2265500	0.2578115472620419
chr9	2264600	2265600	-0.09273304638860426
chr9	2264700	2265700	-0.12629719295424566
chr9	2264800	2265800	-0.4014511780656061
chr9	2264900	2265900	-0.7018504478216143
chr9	2265000	2266000	-0.8456684591946425
chr9	2265100	2266100	-0.09466109595715373
chr9	2265200	2266200	0.2754253107958077
chr9	2265300	2266300	0.3593180274015363
chr9	2266000	2267000	-2.3663099568961328
chr9	2266100	2267100	-2.9323836854965863
chr9	2266200	2267200	-2.4842878573124514
chr9	2266300	2267300	-2.4740154153377034
chr9	2266400	2267400	-2.713002068133164
chr9	2266500	2267500	-2.2310936634653262
chr9	2266600	2267600	-2.531505477178441
chr9	2266700	2267700	-2.3405442761810296
chr9	2266800	2267800	-1.645710155855954
chr9	2266900	2267900	-1.5164046916537377
chr9	2267000	2268000	-1.5938763340712658
chr9	2267100	2268100	-1.0148756121430196
chr9	2267200	2268200	-1.3152963071226995
chr9	2267300	2268300	-1.60786277137009
chr9	2267400	2268400	-1.0428721419935136
chr9	2267500	2268500	-1.2603968236664052
chr9	2267600	2268600	-1.088330063046813
chr9	2267700	2268700	-0.8096284813327529
chr9	2267800	2268800	-0.4242693615706604
chr9	2267900	2268900	-0.5387326115219689
chr9	2268000	2269000	-0.7458870645121555
chr9	2268100	2269100	-1.129423172968964
chr9	2268200	2269200	-2.059228324491389
chr9	2268300	2269300	-1.8620105803012248
chr9	2268400	2269400	-1.7705707618408582
chr9	2268500	2269500	-1.931303239280903
chr9	2268600	2269600	-1.8449078430689845
chr9	2268700	2269700	-2.122431635014323
chr9	2268800	2269800	-2.757495711597366
chr9	2268900	2269900	-2.8644297822876053
chr9	2269000	2270000	-2.615865377411031
chr9	2269100	2270100	-2.3498158529012207
chr9	2269700	2270700	-2.2505118342447203
chr9	2269800	2270800	-1.7965764782438585
chr9	2269900	2270900	-1.9612319504217053
chr9	2270000	2271000	-2.8622683402734754
chr9	2270100	2271100	-3.4243152308738165
chr9	2270200	2271200	-3.884452604132049
chr9	2270300	2271300	-4.230350899262632
chr9	2270400	2271400	-4.4700702715066845
chr9	2270500	2271500	-4.173338087262435
chr9	2270600	2271600	-3.6608782218916076
chr9	2270700	2271700	-4.141066358497866
chr9	2270800	2271800	-4.659605803050487
chr9	2270900	2271900	-4.655522012117824
chr9	2271000	2272000	-3.576419858278975
chr9	2271100	2272100	-3.14092529324118
chr9	2271200	2272200	-2.5086628079631765
chr9	2271300	2272300	-2.356961351611266
chr9	2271400	2272400	-2.8186559935054545
chr9	2271500	2272500	-4.2739994600406055
chr9	2271600	2272600	-5.0915442141419565
chr9	2271700	2272700	-4.082992020297621
chr9	2271800	2272800	-3.7528069596108704
chr9	2271900	2272900	-3.816826991667348
chr9	2272000	2273000	-4.081689165035977
chr9	2272100	2273100	-4.213175975797018
chr9	2272200	2273200	-4.414541310068142
chr9	2272300	2273300	-4.231794366420004
chr9	2273200	2274200	-2.632871464483105
chr9	2273300	2274300	-2.5607769750768714
chr9	2273400	2274400	-2.3677625903760884
chr9	2273500	2274500	-2.833974534274873
chr9	2273600	2274600	-2.6797047633332522
chr9	2273700	2274700	-3.1371148841179286
chr9	2273800	2274800	-2.818693537196563
chr9	2273900	2274900	-2.8852933754925383
chr9	2274000	2275000	-2.6178792062522103
chr9	2274100	2275100	-3.2057490255148435
chr9	2274200	2275200	-4.129788530003866
chr9	2274300	2275300	-4.212689359539176
chr9	2274400	2275400	-4.027514383083027
chr9	2274500	2275500	-3.5512462639470974
chr9	2274600	2275600	-3.7917499991181676
chr9	2274700	2275700	-3.305404201108352
chr9	2275200	2276200	-3.416047682721664
chr9	2275300	2276300	-4.125984677269607
chr9	2275400	2276400	-4.18625890497106
chr9	2275500	2276500	-4.783500395591278
chr9	2275600	2276600	-4.540149020150023
chr9	2275700	2276700	-4.453012395858738
chr9	2275800	2276800	-4.1263469963666495
chr9	2275900	2276900	-4.08552363649563
chr9	2276100	2277100	-4.73554133851159
chr9	2276400	2277400	-3.2245374206736965
chr9	2276600	2277600	-2.476977508478172
chr9	2276700	2277700	-2.2033679606571543
chr9	2276800	2277800	-2.4507519444649466
chr9	2276900	2277900	-2.1561136856217464
chr9	2277700	2278700	-5.7583586512368266
chr9	2277800	2278800	-6.918579860927527
chr9	2277900	2278900	-7.723602336110785
chr9	2278000	2279000	-8.552917245404812
chr9	2278100	2279100	-9.173364924076806
chr9	2278200	2279200	-9.356489079975065
chr9	2278300	2279300	-8.280060202209873
chr9	2278400	2279400	-8.39026324355938
chr9	2278500	2279500	-7.413099287983277
chr9	2278600	2279600	-7.361294319761047
chr9	2278700	2279700	-6.914111358804655
chr9	2278800	2279800	-5.681631234859228
chr9	2278900	2279900	-4.791474535164348
chr9	2279000	2280000	-4.678328571245916
chr9	2279100	2280100	-5.331286839084305
chr9	2279200	2280200	-5.685368349028806
chr9	2279300	2280300	-5.610750755758038
chr9	2279400	2280400	-5.819567129705894
chr9	2279500	2280500	-5.671961138703503
chr9	2279600	2280600	-5.401729221115455
chr9	2279700	2280700	-4.682333392047629
chr9	2279800	2280800	-4.422041186347238
chr9	2279900	2280900	-4.813263062579433
chr9	2280000	2281000	-3.650996921965631
chr9	2280100	2281100	-2.6205949339590857
chr9	2280200	2281200	-1.726462719192568
chr9	2281700	2282700	-0.27690648092447906
chr9	2281800	2282800	-0.6730927769365861
chr9	2281900	2282900	-0.4657804238557887
chr9	2282000	2283000	0.09474600988320801
chr9	2282100	2283100	0.14816726285192422
chr9	2282200	2283200	0.7559285693750235
chr9	2282300	2283300	1.0367264777986105
chr9	2282400	2283400	1.2962326236907018
chr9	2282500	2283500	1.0615932201384777
chr9	2282600	2283600	1.310927971253989
chr9	2282700	2283700	0.7704933223270979
chr9	2282800	2283800	1.2548839827603588
chr9	2282900	2283900	1.2027821075668337
chr9	2283000	2284000	0.6656931078062286
chr9	2283100	2284100	0.6128065649117176
chr9	2283200	2284200	-0.19786319113258585
chr9	2284000	2285000	0.2199604102580705
chr9	2284100	2285100	0.3006784883206943
chr9	2284200	2285200	0.2991428213987057
chr9	2284300	2285300	0.18880010066893044
chr9	2284400	2285400	0.14691711310810388
chr9	2284500	2285500	0.14984052174035753
chr9	2284600	2285600	0.14778222932541835
chr9	2285000	2286000	0.12464402407337354
chr9	2286200	2287200	1.7391494759981942
chr9	2286300	2287300	1.4515258539763942
chr9	2286400	2287400	1.4146221744278336
chr9	2286500	2287500	1.07885546910083
chr9	2286600	2287600	1.0479545826708625
chr9	2286700	2287700	1.1008891600720585
chr9	2286800	2287800	0.9235130454543398
chr9	2286900	2287900	0.8550689612524531
chr9	2287000	2288000	1.2377446590771188
chr9	2287100	2288100	1.3201816613743418
chr9	2287200	2288200	0.943479986482622
chr9	2287300	2288300	1.5854373998485838
chr9	2287400	2288400	2.1735334279341583
chr9	2287500	2288500	2.8689954922424543
chr9	2287600	2288600	2.673020006508314
chr9	2287700	2288700	2.115620252569681
chr9	2287800	2288800	2.254798499791601
chr9	2287900	2288900	2.4703262484354616
chr9	2288000	2289000	1.982158284967989
chr9	2288100	2289100	2.0161354789527133
chr9	2288200	2289200	2.271374857195874
chr9	2288300	2289300	1.7164229381843925
chr9	2288400	2289400	1.0728123894660917
chr9	2288500	2289500	0.9533304923621876
chr9	2288600	2289600	0.957257836790428
chr9	2288700	2289700	1.0074183330871067
chr9	2288800	2289800	0.9419243216634916
chr9	2289400	2290400	0.8745221320591963
chr9	2289500	2290500	1.028395413434816
chr9	2289600	2290600	1.1191561846101934
chr9	2289700	2290700	0.7889475540141866
chr9	2289800	2290800	1.4601405706447108
chr9	2289900	2290900	1.5781493340209978
chr9	2290000	2291000	1.7532322720051037
chr9	2290100	2291100	1.878550079465344
chr9	2290200	2291200	2.331755831887196
chr9	2290300	2291300	2.5178785753462027
chr9	2290400	2291400	2.4752844631799684
chr9	2290500	2291500	2.549964560927213
chr9	2290600	2291600	2.186844412226429
chr9	2290700	2291700	2.6729163135810734
chr9	2290800	2291800	2.124500108488037
chr9	2290900	2291900	2.0494436897894754
chr9	2291000	2292000	1.898482778089107
chr9	2291100	2292100	2.0223258682430205
chr9	2291200	2292200	1.5820362428063417
chr9	2291300	2292300	1.2249995270134173
chr9	2291400	2292400	1.5812734706203355
chr9	2291500	2292500	0.8663242335920367
chr9	2291600	2292600	0.559391132663979
chr9	2291700	2292700	0.818508375039527
chr9	2291800	2292800	1.0118303339521542
chr9	2291900	2292900	1.1979704671250604
chr9	2292000	2293000	0.8837405302602596
chr9	2292100	2293100	0.8811206034472608
chr9	2292200	2293200	1.5979635275890989
chr9	2292300	2293300	1.1999662154642774
chr9	2292400	2293400	0.6925970587914089
chr9	2292500	2293500	0.7440138610963961
chr9	2292600	2293600	0.7216110298035542
chr9	2292700	2293700	0.7740386771474017
chr9	2292800	2293800	0.9009073442792632
chr9	2292900	2293900	1.320018315315344
chr9	2293000	2294000	1.7495794191051364
chr9	2293100	2294100	2.507452296635252
chr9	2293200	2294200	2.1539625624216505
chr9	2293300	2294300	2.2525317339315647
chr9	2293400	2294400	2.5358976553883648
chr9	2293500	2294500	2.967588000970286
chr9	2293600	2294600	3.242257595920377
chr9	2293700	2294700	3.3734977100480896
chr9	2293800	2294800	3.051642851657125
chr9	2293900	2294900	2.5445236286683377
chr9	2294000	2295000	2.437877485689272
chr9	2294100	2295100	1.6150784390655364
chr9	2294200	2295200	1.260345291311613
chr9	2294300	2295300	1.3287763561233743
chr9	2294400	2295400	0.8509416416571006
chr9	2295100	2296100	2.515301339868755
chr9	2295200	2296200	2.3728869939810675
chr9	2295300	2296300	2.294001390462607
chr9	2295400	2296400	2.4465262892518904
chr9	2295500	2296500	2.3573837780635647
chr9	2295600	2296600	1.9831228159252976
chr9	2295700	2296700	2.0547397928108118
chr9	2295800	2296800	1.5102584501255738
chr9	2295900	2296900	1.198270333530037
chr9	2296000	2297000	0.26185709782091043
chr9	2296100	2297100	0.21414948001445905
chr9	2296200	2297200	0.5652128952626566
chr9	2296300	2297300	0.7544432775180495
chr9	2296400	2297400	0.2458063821884753
chr9	2296500	2297500	0.7408137794141195
chr9	2296600	2297600	0.4895680973272212
chr9	2296700	2297700	0.4855254915914936
chr9	2296800	2297800	0.8013839559015279
chr9	2296900	2297900	1.1118682287123347
chr9	2297000	2298000	1.282689436424801
chr9	2297100	2298100	1.3147681739641643
chr9	2297200	2298200	0.9352280422782157
chr9	2298300	2299300	0.7763673633859011
chr9	2298400	2299400	0.9238784601461308
chr9	2298500	2299500	0.8633067890844365
chr9	2298600	2299600	1.0089472584679633
chr9	2298700	2299700	0.9873072713757592
chr9	2298800	2299800	1.1899002176418916
chr9	2298900	2299900	0.7196480011917596
chr9	2299000	2300000	1.4216185129131564
chr9	2299100	2300100	0.959790897366572
chr9	2299200	2300200	2.0802174578156363
chr9	2299300	2300300	1.1582541150353125
chr9	2299400	2300400	1.3642866879338666
chr9	2299500	2300500	1.5834064767348497
chr9	2299600	2300600	1.7204727589022184
chr9	2299700	2300700	1.8589510198989485
chr9	2299800	2300800	1.7627627916731503
chr9	2299900	2300900	1.8841067035692405
chr9	2300000	2301000	2.052374681365336
chr9	2300100	2301100	2.1742127419131787
chr9	2300200	2301200	1.8785526094099856
chr9	2300300	2301300	2.9840504816790405
chr9	2300400	2301400	2.3025527993607966
chr9	2300500	2301500	1.6701179720589143
chr9	2300600	2301600	1.374927401478142
chr9	2300700	2301700	1.4454649544622475
chr9	2300800	2301800	1.2715952843106144
chr9	2300900	2301900	0.8168552687655066
chr9	2301000	2302000	0.07299381794471271
chr9	2301100	2302100	0.5061036382821944
chr9	2301200	2302200	0.6919414349501576
chr9	2301300	2302300	0.6436755396166643
chr9	2301400	2302400	0.5215224858818007
chr9	2301500	2302500	0.3883542671127772
chr9	2301600	2302600	-0.11154495846706554
chr9	2301700	2302700	-0.3756307770504467
chr9	2301800	2302800	-0.33882667022022783
chr9	2301900	2302900	-0.27461598984001384
chr9	2302000	2303000	-0.004173304374011338
chr9	2302100	2303100	0.10244607842922927
chr9	2302200	2303200	-0.05169529100772168
chr9	2302300	2303300	0.25710029318194483
chr9	2302400	2303400	0.627642015345547
chr9	2302500	2303500	1.4278475608408263
chr9	2302600	2303600	1.9884083068817529
chr9	2302700	2303700	1.6748158534847328
chr9	2302800	2303800	2.058518341705684
chr9	2302900	2303900	1.968502959087912
chr9	2303000	2304000	1.6475586004064033
chr9	2303100	2304100	1.48238618479731
chr9	2303200	2304200	1.2399011063996563
chr9	2303300	2304300	0.6865910116320848
chr9	2303400	2304400	0.8546683333066004
chr9	2303500	2304500	0.926084518758532
chr9	2303600	2304600	1.2108913967778347
chr9	2303700	2304700	1.4226283896883058
chr9	2303800	2304800	1.1620203085435934
chr9	2303900	2304900	1.1226731278073432
chr9	2304000	2305000	1.5092750121530565
chr9	2304100	2305100	1.4688313695013089
chr9	2304200	2305200	1.801265413254657
chr9	2304300	2305300	1.7625513375952886
chr9	2304400	2305400	1.7840521555300184
chr9	2304500	2305500	1.9624605293078887
chr9	2304600	2305600	1.7702010883807056
chr9	2304700	2305700	1.6977325183154333
chr9	2304800	2305800	1.646771632190006
chr9	2304900	2305900	1.5908641730221782
chr9	2305000	2306000	1.2814117416798274
chr9	2305100	2306100	1.6355630555935594
chr9	2305200	2306200	1.3021137476982567
chr9	2305300	2306300	1.376788556528969
chr9	2305400	2306400	1.4344747573735463
chr9	2305500	2306500	1.5839744810467158
chr9	2305600	2306600	1.7907265671355126
chr9	2305700	2306700	1.9193865130718013
chr9	2305800	2306800	2.1504789268391025
chr9	2305900	2306900	2.7653435797718657
chr9	2306000	2307000	2.658678382397895
chr9	2306100	2307100	2.27233258173129
chr9	2306200	2307200	1.3439251093930271
chr9	2306300	2307300	1.3584030153203834
chr9	2306400	2307400	1.4967615393953575
chr9	2306500	2307500	0.9350371659980992
chr9	2306600	2307600	0.5529951789253402
chr9	2306700	2307700	0.27064717599071075
chr9	2306800	2307800	-0.05522309666604573
chr9	2306900	2307900	-0.7620989082195906
chr9	2307000	2308000	-0.531619628876679
chr9	2307400	2308400	-0.1178127744406744
chr9	2307500	2308500	-0.08127591515410754
chr9	2307600	2308600	-0.4407249798249173
chr9	2307700	2308700	-0.3023240363588374
chr9	2307800	2308800	-0.35370494679498965
chr9	2307900	2308900	0.06574713402060761
chr9	2308000	2309000	-0.07012662109040992
chr9	2308100	2309100	-0.14200402249688426
chr9	2308200	2309200	-0.20726120030675446
chr9	2308300	2309300	-0.2932684598037261
chr9	2308400	2309400	-0.2115095870639995
chr9	2308500	2309500	0.2181016442325769
chr9	2308600	2309600	0.8382119203088308
chr9	2309300	2310300	0.9892316725863884
chr9	2309400	2310400	0.5791181198196512
chr9	2309500	2310500	0.17609423994609785
chr9	2309600	2310600	0.01835384184978378
chr9	2309700	2310700	-0.18521937540058547
chr9	2309800	2310800	-0.2484034423803884
chr9	2309900	2310900	0.20400151053752832
chr9	2310000	2311000	-0.5603384394813067
chr9	2310100	2311100	-0.2880065221266336
chr9	2310200	2311200	-0.1356589668776681
chr9	2310300	2311300	-0.7130484261748884
chr9	2310400	2311400	-0.045257700559534285
chr9	2310500	2311500	0.3214680870262557
chr9	2310600	2311600	0.4833055309337095
chr9	2310700	2311700	0.8226081059945939
chr9	2310800	2311800	1.2706168904418125
chr9	2310900	2311900	0.979524137706266
chr9	2311000	2312000	0.7887228698743977
chr9	2311100	2312100	1.116244333918205
chr9	2312100	2313100	0.2889917070496481
chr9	2312200	2313200	0.6119533846083539
chr9	2312300	2313300	0.7417963010072438
chr9	2312400	2313400	1.0051858725207976
chr9	2312500	2313500	0.3399553463251179
chr9	2312600	2313600	0.08666623476371248
chr9	2312700	2313700	0.04955068371158005
chr9	2314100	2315100	-1.7126494654931763
chr9	2314200	2315200	-1.8173366543677827
chr9	2314300	2315300	-1.708668821843535
chr9	2314400	2315400	-2.0062340339408817
chr9	2314500	2315500	-1.9157875991732785
chr9	2314600	2315600	-1.7095150891258324
chr9	2314700	2315700	-2.0484283793572984
chr9	2314800	2315800	-1.6222811880294123
chr9	2314900	2315900	-1.50930461338085
chr9	2315000	2316000	-0.8485724672967986
chr9	2315100	2316100	-0.4975807729132289
chr9	2315200	2316200	-0.36132003324402223
chr9	2315900	2316900	0.23900512553915776
chr9	2316000	2317000	0.04183535061953847
chr9	2316100	2317100	0.7729190194656862
chr9	2316200	2317200	0.932519870343107
chr9	2316300	2317300	0.3227173922244048
chr9	2316400	2317400	0.32687186445628746
chr9	2316500	2317500	0.9519427686585292
chr9	2316600	2317600	1.089907036600603
chr9	2316700	2317700	0.8882731479080422
chr9	2316800	2317800	0.6906374596464152
chr9	2316900	2317900	0.8705766545515348
chr9	2317000	2318000	0.9215792467268805
chr9	2317100	2318100	0.7960810875561786
chr9	2317200	2318200	0.36893019520586223
chr9	2317300	2318300	0.8221917232920274
chr9	2317400	2318400	0.9786095857200804
chr9	2317500	2318500	1.0791140083710675
chr9	2317600	2318600	1.0521822774277156
chr9	2317700	2318700	1.1719864311463508
chr9	2317800	2318800	1.6638459249327142
chr9	2318200	2319200	1.402920788252604
chr9	2318300	2319300	1.3148085957200062
chr9	2318400	2319400	1.457029070196988
chr9	2318500	2319500	1.2960598311643254
chr9	2318600	2319600	1.3153174043507367
chr9	2318900	2319900	1.4919789126942966
chr9	2319000	2320000	0.9840968103821031
chr9	2319100	2320100	0.5883116486443284
chr9	2319200	2320200	0.9085916648567384
chr9	2319300	2320300	0.9559613619254306
chr9	2319400	2320400	1.121607935020062
chr9	2319500	2320500	1.6623310104285494
chr9	2319600	2320600	1.6579595621475662
chr9	2319700	2320700	1.8345017576024967
chr9	2319800	2320800	2.113564944693588
chr9	2319900	2320900	2.1050700968664544
chr9	2320000	2321000	2.429377565058752
chr9	2320100	2321100	2.984035852637634
chr9	2320200	2321200	3.3654663716651347
chr9	2320300	2321300	3.604505207547757
chr9	2320400	2321400	3.507897904625337
chr9	2320500	2321500	3.204591526915197
chr9	2320600	2321600	3.3916130257110426
chr9	2320700	2321700	3.2252884306768124
chr9	2320800	2321800	3.4487585991209846
chr9	2320900	2321900	3.716575634368833
chr9	2321000	2322000	3.292807045703208
chr9	2321100	2322100	2.8110339573141063
chr9	2321200	2322200	2.5303106759837206
chr9	2321300	2322300	2.2555977634413384
chr9	2321400	2322400	1.6668669285490632
chr9	2321500	2322500	1.5208104946914505
chr9	2321600	2322600	1.422304546818186
chr9	2321700	2322700	0.7965307026348748
chr9	2321800	2322800	0.7325379165458605
chr9	2321900	2322900	0.3273425158834217
chr9	2322000	2323000	0.34366106806680297
chr9	2322100	2323100	0.3864955082495413
chr9	2322200	2323200	-0.07556758544306036
chr9	2322300	2323300	-0.03316201047421851
chr9	2322400	2323400	-0.1868452430158888
chr9	2322500	2323500	-0.25033167368432185
chr9	2322600	2323600	-0.3734092962422349
chr9	2322700	2323700	-0.266448369516378
chr9	2322800	2323800	-1.000904796609783
chr9	2322900	2323900	-1.1972077971002335
chr9	2323000	2324000	-0.9474126603644838
chr9	2323100	2324100	-0.9937568899576408
chr9	2323200	2324200	-1.6135964454319287
chr9	2323300	2324300	-1.6699420118459083
chr9	2323400	2324400	-0.8911702554914541
chr9	2323500	2324500	-1.1056810899213458
chr9	2323600	2324600	-1.8646739160986456
chr9	2323700	2324700	-1.4781560417351405
chr9	2323800	2324800	-1.9830640790957563
chr9	2323900	2324900	-1.404133704385926
chr9	2324000	2325000	-1.0043754965227103
chr9	2324100	2325100	-0.8860321791260077
chr9	2324200	2325200	-0.7414319706335837
chr9	2324300	2325300	-0.6534277344434027
chr9	2324400	2325400	-0.4639639755077027
chr9	2324500	2325500	-0.18851480447106647
chr9	2324600	2325600	0.40376309586794346
chr9	2324700	2325700	0.10233199771601804
chr9	2324800	2325800	0.3672858640849957
chr9	2324900	2325900	-0.018395988048675392
chr9	2325000	2326000	-0.41673061403470546
chr9	2325100	2326100	-1.1068639705236976
chr9	2325200	2326200	-2.9680831174173936
chr9	2325300	2326300	-2.9754782027494726
chr9	2326400	2327400	1.0695312029661932
chr9	2326500	2327500	2.3680522115261007
chr9	2326600	2327600	2.787145193588366
chr9	2326700	2327700	2.697293581806131
chr9	2326800	2327800	2.2908769409637406
chr9	2326900	2327900	2.3099677519192787
chr9	2327000	2328000	1.5441710532466792
chr9	2327100	2328100	1.1207378238567491
chr9	2327200	2328200	1.2993482730551822
chr9	2327300	2328300	1.0377805950719408
chr9	2327400	2328400	0.6882100224942305
chr9	2327500	2328500	-2.0989034711914902
chr9	2327600	2328600	-3.1469101763517053
chr9	2327700	2328700	-3.0519422368012505
chr9	2327800	2328800	-3.3808778925206355
chr9	2327900	2328900	-2.6535232444597887
chr9	2328000	2329000	-2.3721718598572585
chr9	2328100	2329100	-1.960246183447831
chr9	2328200	2329200	-1.8598970787048648
chr9	2328300	2329300	-1.7143361855252388
chr9	2328400	2329400	-1.5319182240136506
chr9	2328500	2329500	-0.8024953221834432
chr9	2328600	2329600	0.28897649119341634
chr9	2328700	2329700	0.17353329944577514
chr9	2328800	2329800	-0.1347213145624974
chr9	2328900	2329900	-0.6337112296023923
chr9	2329000	2330000	0.21272397766424728
chr9	2329100	2330100	0.4939638209748797
chr9	2329200	2330200	0.4116373973466048
chr9	2329300	2330300	0.3617858033585547
chr9	2329400	2330400	0.5261636225958478
chr9	2329500	2330500	0.934835891771694
chr9	2329600	2330600	0.6573640807397937
chr9	2329700	2330700	0.4551757593140512
chr9	2329800	2330800	0.4688011994345114
chr9	2329900	2330900	1.0647815535729743
chr9	2330000	2331000	0.029370620855880575
chr9	2330100	2331100	-0.6657071184264861
chr9	2330300	2331300	-0.4708828920040345
chr9	2330400	2331400	-0.0033293839917796515
chr9	2330500	2331500	-0.6057860858526448
chr9	2330600	2331600	0.10901877127869024
chr9	2330700	2331700	0.11519521707686264
chr9	2330800	2331800	1.299224845840383
chr9	2330900	2331900	1.1882428947329688
chr9	2331000	2332000	1.3119758918538678
chr9	2331200	2332200	1.777038813640892
chr9	2331400	2332400	1.8974383983095733
chr9	2331500	2332500	2.5440213424959093
chr9	2331600	2332600	1.9643741349527708
chr9	2331700	2332700	2.50429372582558
chr9	2331800	2332800	1.4883362423990147
chr9	2331900	2332900	1.3380793274819245
chr9	2332000	2333000	1.5115546503658441
chr9	2332100	2333100	1.4652385482401982
chr9	2332200	2333200	2.000111324188917
chr9	2332300	2333300	1.6638389152074118
chr9	2332400	2333400	1.8433834131085385
chr9	2332500	2333500	1.6062690206408323
chr9	2332600	2333600	0.8561831112302158
chr9	2332700	2333700	0.4009428644990419
chr9	2332800	2333800	1.320775044391513
chr9	2332900	2333900	1.5447679879675833
chr9	2333000	2334000	1.0977441515034574
chr9	2333100	2334100	0.7492602332941128
chr9	2333200	2334200	0.4751902822144301
chr9	2333300	2334300	0.4171391712447576
chr9	2333400	2334400	0.3655082959650953
chr9	2333500	2334500	1.1379761470640923
chr9	2333600	2334600	2.240655165134016
chr9	2333700	2334700	2.519862368581974
chr9	2333800	2334800	1.4714253895206164
chr9	2333900	2334900	1.3533928216646491
chr9	2334000	2335000	1.4908730365779665
chr9	2334100	2335100	1.771224985687236
chr9	2334200	2335200	2.5000425983108303
chr9	2334300	2335300	2.644761037781226
chr9	2334400	2335400	2.295133667666019
chr9	2334500	2335500	1.8945653048471238
chr9	2343200	2344200	1.1240350254981366
chr9	2343300	2344300	1.1960599639837035
chr9	2343400	2344400	1.086512286044184
chr9	2343500	2344500	1.2055658035835584
chr9	2343600	2344600	1.3753683771547307
chr9	2343700	2344700	1.3268570037447045
chr9	2343800	2344800	1.1761816893346393
chr9	2343900	2344900	1.471991016464363
chr9	2344000	2345000	1.0997533616519402
chr9	2344100	2345100	1.9362893614193109
chr9	2344200	2345200	2.4088592902508488
chr9	2344300	2345300	2.7273768766819457
chr9	2344400	2345400	2.7303650090687146
chr9	2344500	2345500	2.5531209379718915
chr9	2344600	2345600	2.1571656683287075
chr9	2344700	2345700	1.740190080610314
chr9	2344800	2345800	2.0081700723844262
chr9	2344900	2345900	1.5980521928542064
chr9	2345000	2346000	1.9359330790416782
chr9	2345900	2346900	0.15417124471473215
chr9	2346000	2347000	0.8699721864954161
chr9	2346100	2347100	0.9408742358651978
chr9	2346200	2347200	1.1057696984657108
chr9	2346300	2347300	1.0587148166075917
chr9	2346400	2347400	1.5895008336285783
chr9	2346500	2347500	1.284372435946776
chr9	2346600	2347600	1.465309385283229
chr9	2346700	2347700	1.407385459594154
chr9	2346800	2347800	0.9022034475577106
chr9	2346900	2347900	1.3522746438566535
chr9	2347000	2348000	0.4772987512069444
chr9	2347100	2348100	0.3502748324988132
chr9	2347200	2348200	0.5571302676512664
chr9	2347300	2348300	0.6178494755144054
chr9	2347400	2348400	0.06923647873771623
chr9	2347500	2348500	0.14019283433964344
chr9	2347600	2348600	-0.11445257561421968
chr9	2347700	2348700	0.2664778033067537
chr9	2347800	2348800	0.4511016087969439
chr9	2347900	2348900	-1.0000831843462157
chr9	2348000	2349000	-1.222650430757115
chr9	2348300	2349300	-1.307570556269929
chr9	2348400	2349400	-0.7871266922155464
chr9	2348500	2349500	-1.2071288240133229
chr9	2348600	2349600	-0.9900147198361258
chr9	2348700	2349700	-0.8022903908199004
chr9	2348800	2349800	-0.9755431800677654
chr9	2348900	2349900	-0.6983918659442873
chr9	2349000	2350000	-0.18933950000450578
chr9	2349100	2350100	-0.4836420537669454
chr9	2349200	2350200	-0.30103695667503305
chr9	2349300	2350300	-0.8724671170596022
chr9	2349400	2350400	-1.0185835512045829
chr9	2349500	2350500	-0.6527396932842389
chr9	2349600	2350600	-0.8124579172189035
chr9	2349700	2350700	-1.0722483173698576
chr9	2349800	2350800	-0.818705779813534
chr9	2351300	2352300	-0.2956111796323504
chr9	2351400	2352400	-0.06732458244441647
chr9	2351500	2352500	0.05361388461563553
chr9	2351600	2352600	0.1801466290142745
chr9	2352800	2353800	2.181087081354391
chr9	2352900	2353900	1.3320634759877084
chr9	2353000	2354000	0.9756795366757086
chr9	2353100	2354100	1.364364986126415
chr9	2353200	2354200	1.4169847702363874
chr9	2353300	2354300	1.1055914608007038
chr9	2353400	2354400	-0.030136470929291895
chr9	2353500	2354500	-0.2445354952054241
chr9	2353600	2354600	-0.4610756367005581
chr9	2353700	2354700	-0.6959996078612408
chr9	2353800	2354800	-0.7977651629127194
chr9	2353900	2354900	0.6891582425601046
chr9	2354000	2355000	0.9979958396398686
chr9	2354100	2355100	0.43058063650246703
chr9	2354200	2355200	1.1309752068493206
chr9	2354300	2355300	0.8582842425769377
chr9	2354400	2355400	1.229798312613226
chr9	2354500	2355500	1.2781045309537515
chr9	2354600	2355600	1.0550570390784582
chr9	2354700	2355700	0.9563143607059906
chr9	2354800	2355800	1.0118103200612047
chr9	2354900	2355900	0.3768994205211743
chr9	2356200	2357200	2.18653498813531
chr9	2356300	2357300	2.394117485822865
chr9	2356400	2357400	2.887409194098458
chr9	2356500	2357500	2.568805672954487
chr9	2356600	2357600	2.074067694153727
chr9	2356700	2357700	2.748702062521246
chr9	2356800	2357800	3.0920473104423327
chr9	2356900	2357900	3.6014988712438782
chr9	2357000	2358000	3.275331386715832
chr9	2357100	2358100	3.0577445018644767
chr9	2357200	2358200	2.899837528834962
chr9	2357300	2358300	2.0620219156449364
chr9	2357400	2358400	1.489937969812155
chr9	2357500	2358500	1.300935079700028
chr9	2357600	2358600	1.462298811906999
chr9	2357700	2358700	0.8077229874834818
chr9	2357800	2358800	0.8817343788201644
chr9	2357900	2358900	0.437572583481261
chr9	2358000	2359000	-0.21287131821854294
chr9	2358100	2359100	-0.617384011797845
chr9	2358200	2359200	-0.8508798349084918
chr9	2358300	2359300	-0.07262227832712649
chr9	2358400	2359400	0.11456673691008284
chr9	2358500	2359500	0.5517618798215823
chr9	2358600	2359600	0.6904450989757291
chr9	2358700	2359700	0.5796507178246755
chr9	2358800	2359800	0.2939199923243942
chr9	2358900	2359900	0.5291266954655635
chr9	2359000	2360000	1.012811500290939
chr9	2359100	2360100	1.122010156824488
chr9	2359200	2360200	1.5831939154695638
chr9	2359300	2360300	1.1189062909661789
chr9	2359400	2360400	0.881341924336289
chr9	2359500	2360500	0.9558484732866857
chr9	2359600	2360600	1.044364837133891
chr9	2359700	2360700	1.1493496586480223
chr9	2359800	2360800	0.518589190438815
chr9	2359900	2360900	0.04930277923249271
chr9	2360000	2361000	0.21025572039795076
chr9	2360100	2361100	0.3819088267262585
chr9	2360200	2361200	0.31819123635955104
chr9	2360300	2361300	0.780521809029155
chr9	2360400	2361400	0.7626340970330938
chr9	2360500	2361500	0.27251847423836023
chr9	2360600	2361600	0.1311534370284771
chr9	2360700	2361700	0.5268193585294136
chr9	2360800	2361800	0.42562751400699456
chr9	2360900	2361900	0.4982724390159321
chr9	2361000	2362000	0.2825282130335199
chr9	2361100	2362100	-0.35643858167899795
chr9	2361200	2362200	-0.7868721340887784
chr9	2361300	2362300	-0.8978484863514621
chr9	2361400	2362400	-0.4050473808094694
chr9	2361500	2362500	0.2987952850807662
chr9	2361600	2362600	0.30030233510721865
chr9	2361700	2362700	-0.48768725609131897
chr9	2361800	2362800	-0.828357887715079
chr9	2361900	2362900	-0.3074718833825942
chr9	2362000	2363000	-0.3272491758019044
chr9	2362100	2363100	-0.2043891176452047
chr9	2362200	2363200	0.14798484339276818
chr9	2362300	2363300	0.2318174246315822
chr9	2362400	2363400	0.059434971724097785
chr9	2362500	2363500	-0.5515666870620785
chr9	2362600	2363600	-0.4541627014959132
chr9	2363100	2364100	0.01986096398591628
chr9	2363200	2364200	-0.2379599723663917
chr9	2363300	2364300	0.13857192532102433
chr9	2363400	2364400	0.03454582521024629
chr9	2363500	2364500	0.03756615497807507
chr9	2363600	2364600	-0.17112458654772292
chr9	2363700	2364700	-0.30555289370051897
chr9	2363800	2364800	-0.8236975781059359
chr9	2363900	2364900	0.27051624498576937
chr9	2364000	2365000	1.3198445117035331
chr9	2364100	2365100	0.7608843883746965
chr9	2364200	2365200	1.6390651387658322
chr9	2364300	2365300	0.9562836229529263
chr9	2364400	2365400	1.7369435096822616
chr9	2364500	2365500	1.2800896958231929
chr9	2364600	2365600	1.648455766823686
chr9	2364700	2365700	1.5621531682375809
chr9	2364800	2365800	1.7893393718415065
chr9	2364900	2365900	2.157039127477576
chr9	2365000	2366000	1.6886050521274276
chr9	2365100	2366100	1.8534255698912667
chr9	2365200	2366200	1.4713364436376917
chr9	2365300	2366300	1.7943704234907103
chr9	2365400	2366400	1.0675510117163354
chr9	2365500	2366500	1.128000524887354
chr9	2365600	2366600	0.8773643918129231
chr9	2365700	2366700	0.8293188697433757
chr9	2365800	2366800	0.1762570305604928
chr9	2365900	2366900	0.21200165342916008
chr9	2366000	2367000	0.21353679942610704
chr9	2366100	2367100	0.4647572987094845
chr9	2366200	2367200	0.13057806731129734
chr9	2366300	2367300	0.15351415774959354
chr9	2366400	2367400	0.526712327290147
chr9	2366500	2367500	0.7040767526302153
chr9	2366600	2367600	0.9200001153164128
chr9	2366700	2367700	1.2312555292377112
chr9	2366800	2367800	2.2143974514340563
chr9	2366900	2367900	2.192059686239552
chr9	2367000	2368000	2.22077322767435
chr9	2367100	2368100	2.012623407023414
chr9	2367200	2368200	2.5398604081591416
chr9	2367300	2368300	2.647779889698353
chr9	2367400	2368400	2.739397586085053
chr9	2367500	2368500	3.3046990554125166
chr9	2367600	2368600	3.090715376758194
chr9	2367700	2368700	2.9038151696888237
chr9	2367800	2368800	2.366440719202748
chr9	2367900	2368900	1.904465367390888
chr9	2368000	2369000	1.8509721558308148
chr9	2368100	2369100	1.7069716396943253
chr9	2368200	2369200	1.673731322753507
chr9	2368300	2369300	1.40893707032148
chr9	2368400	2369400	1.0083067532602499
chr9	2368500	2369500	0.4581650789845349
chr9	2369600	2370600	2.0098132793788723
chr9	2369700	2370700	1.2880448645280054
chr9	2369800	2370800	1.3186686717056508
chr9	2369900	2370900	1.0882777614741657
chr9	2370000	2371000	0.9255009964939073
chr9	2370100	2371100	0.4735021433749937
chr9	2370200	2371200	-0.020088953598370655
chr9	2370300	2371300	0.3335183673842126
chr9	2370400	2371400	0.2883846122678384
chr9	2370500	2371500	0.057524518123666726
chr9	2370600	2371600	-0.7907283987516598
chr9	2370700	2371700	-0.2494097539985436
chr9	2370800	2371800	-0.2454411098422677
chr9	2370900	2371900	-0.5386844489099776
chr9	2371000	2372000	-0.61782454668216
chr9	2371100	2372100	-1.1149584504577612
chr9	2371200	2372200	-0.6489017603322376
chr9	2371300	2372300	-1.2230563674799977
chr9	2371400	2372400	-1.5832501683648752
chr9	2371500	2372500	-1.7134880828481107
chr9	2371600	2372600	-0.7350105268336652
chr9	2371700	2372700	-0.5307092628010445
chr9	2371800	2372800	-0.9643995751171586
chr9	2371900	2372900	-0.12671239400079978
chr9	2372700	2373700	-0.11822095943256627
chr9	2372800	2373800	0.4361967632432747
chr9	2373000	2374000	0.1306588941364613
chr9	2373100	2374100	0.566786947583278
chr9	2373200	2374200	0.6418712075552317
chr9	2373300	2374300	0.949913648538082
chr9	2373400	2374400	0.12136599346149494
chr9	2373500	2374500	0.5809724925067237
chr9	2373600	2374600	0.6102688321208485
chr9	2373700	2374700	0.31549694087015195
chr9	2373800	2374800	-0.049587422648471616
chr9	2373900	2374900	-0.2611302372978028
chr9	2374000	2375000	-0.11285672232765884
chr9	2374100	2375100	-0.34709107695642205
chr9	2374200	2375200	-0.5007114674627651
chr9	2374300	2375300	-0.8692155897286321
chr9	2374400	2375400	-1.2737323997487688
chr9	2374500	2375500	-2.2311347174041014
chr9	2374600	2375600	-1.5782646138365377
chr9	2374700	2375700	-1.2792957724860925
chr9	2374800	2375800	-0.9026037043020372
chr9	2374900	2375900	-0.054461224927274274
chr9	2375000	2376000	-0.18006102699899784
chr9	2375100	2376100	0.3495235052285769
chr9	2375200	2376200	0.2377583193886361
chr9	2375300	2376300	0.7587889777232334
chr9	2375400	2376400	1.0107112078586638
chr9	2375500	2376500	1.5600654474464013
chr9	2375600	2376600	1.3620041500391658
chr9	2375700	2376700	1.0198529877648297
chr9	2375800	2376800	0.9804858315581764
chr9	2375900	2376900	0.8369882212278862
chr9	2376000	2377000	0.7837210658981342
chr9	2376100	2377100	0.2847661038068789
chr9	2376200	2377200	0.4024550341492116
chr9	2376300	2377300	0.3372956127524885
chr9	2376400	2377400	0.6030188221619913
chr9	2376500	2377500	0.7469527862493323
chr9	2376600	2377600	0.8203951225461366
chr9	2376700	2377700	1.3518139675451384
chr9	2376800	2377800	1.5032464408185318
chr9	2376900	2377900	0.8923426540524894
chr9	2377000	2378000	0.8728836080193904
chr9	2377100	2378100	0.9397229230705141
chr9	2377200	2378200	0.9943265945498836
chr9	2377300	2378300	0.5678244565207375
chr9	2377400	2378400	0.4224813459802006
chr9	2378000	2379000	-0.5314853575486634
chr9	2378100	2379100	-1.0352727328350588
chr9	2378200	2379200	-1.1657200984355456
chr9	2378300	2379300	-1.1133054404811025
chr9	2378400	2379400	-1.0415608899926379
chr9	2378500	2379500	-1.0794032942824028
chr9	2378600	2379600	-1.3000559537114047
chr9	2378700	2379700	-1.3953548196391057
chr9	2378800	2379800	-0.8877372415338279
chr9	2378900	2379900	-0.5604727323023221
chr9	2379000	2380000	0.007687912216743309
chr9	2379100	2380100	0.4566023118287088
chr9	2379200	2380200	0.5701828691595243
chr9	2379300	2380300	0.4755434397154777
chr9	2379400	2380400	0.74150694059222
chr9	2379500	2380500	1.1703549000067373
chr9	2379600	2380600	1.3852014212050656
chr9	2379700	2380700	1.0757752201190565
chr9	2379800	2380800	0.4326960679044844
chr9	2379900	2380900	0.4168071597181413
chr9	2380000	2381000	-0.40082052089086756
chr9	2380100	2381100	-0.9956377494071176
chr9	2380200	2381200	-1.0255820278520646
chr9	2380300	2381300	-1.131394243881295
chr9	2380400	2381400	-2.2316720742202465
chr9	2380500	2381500	-2.3508420894697584
chr9	2380600	2381600	-2.350093338146912
chr9	2380700	2381700	-2.0510673107153137
chr9	2380800	2381800	-1.840758178393324
chr9	2380900	2381900	-2.257142307637606
chr9	2381000	2382000	-2.0987799359902497
chr9	2381100	2382100	-1.4605804360915438
chr9	2381200	2382200	-1.2070916431229741
chr9	2381300	2382300	-0.7463867672982577
chr9	2381400	2382400	0.004088778529327907
chr9	2381500	2382500	-0.2909745783534502
chr9	2381600	2382600	-0.7151269587838798
chr9	2381700	2382700	-0.4502184966354199
chr9	2381800	2382800	-0.3568320551814344
chr9	2381900	2382900	0.1184953698796189
chr9	2382000	2383000	-0.34294107349289776
chr9	2382100	2383100	-1.6991433481470133
chr9	2382200	2383200	-1.7542725965419756
chr9	2382300	2383300	-1.7668364830975771
chr9	2382400	2383400	-2.0550964728625885
chr9	2382500	2383500	-2.882165249464556
chr9	2382600	2383600	-2.8284923151912564
chr9	2382700	2383700	-3.699987577842458
chr9	2382800	2383800	-3.617430798356047
chr9	2382900	2383900	-3.8880638975904716
chr9	2383000	2384000	-3.5336434594218784
chr9	2383100	2384100	-2.8132516123957743
chr9	2383200	2384200	-2.9418685724622278
chr9	2383300	2384300	-3.2452051871532137
chr9	2383400	2384400	-3.001560902257437
chr9	2383500	2384500	-2.3912686088437014
chr9	2383600	2384600	-2.769218991338733
chr9	2383700	2384700	-2.366237274101172
chr9	2383800	2384800	-3.0006140692317653
chr9	2383900	2384900	-3.2099505973877878
chr9	2384000	2385000	-1.6828569395931263
chr9	2384100	2385100	-1.9379787695231463
chr9	2384200	2385200	-1.7363069302308485
chr9	2384300	2385300	-2.6299796452397266
chr9	2384400	2385400	-2.945359900430913
chr9	2384500	2385500	-2.7546818685687344
chr9	2384600	2385600	-2.3326367023534025
chr9	2384700	2385700	-1.9076026152362344
chr9	2384800	2385800	-1.381497022938848
chr9	2384900	2385900	-0.6947770892617736
chr9	2385000	2386000	-2.238245414319447
chr9	2385700	2386700	-2.0181707119240926
chr9	2385800	2386800	-2.6890099682759088
chr9	2385900	2386900	-3.0488008907505777
chr9	2386000	2387000	-3.224928305079817
chr9	2386100	2387100	-3.683950330222805
chr9	2386200	2387200	-3.6706878481358687
chr9	2386300	2387300	-3.8293060125874425
chr9	2386400	2387400	-4.219815484747971
chr9	2386500	2387500	-4.0811740750624335
chr9	2386600	2387600	-4.066006026078093
chr9	2386700	2387700	-4.176448502253144
chr9	2386800	2387800	-3.4958042253046644
chr9	2386900	2387900	-3.15511535393404
chr9	2387000	2388000	-3.3938047456153333
chr9	2387100	2388100	-2.8939115640463977
chr9	2387200	2388200	-3.029483445597357
chr9	2387300	2388300	-3.3050578802581176
chr9	2387400	2388400	-2.5956468631254377
chr9	2387500	2388500	-2.23065543367998
chr9	2387600	2388600	-1.7987009114972303
chr9	2387700	2388700	-1.6978580847401734
chr9	2387800	2388800	-1.641045401485779
chr9	2387900	2388900	-2.000899011620948
chr9	2388000	2389000	-2.0917092076259323
chr9	2388100	2389100	-2.1540133120589755
chr9	2388200	2389200	-2.436122006922235
chr9	2388300	2389300	-2.8403825860028533
chr9	2388400	2389400	-3.3694938479249843
chr9	2388500	2389500	-4.545344999583836
chr9	2388600	2389600	-5.640002660498519
chr9	2388700	2389700	-6.047060030429297
chr9	2388800	2389800	-6.1148324562796725
chr9	2388900	2389900	-6.113552362740215
chr9	2389000	2390000	-5.945459088834455
chr9	2389100	2390100	-6.638204225241902
chr9	2389200	2390200	-6.036583897513152
chr9	2389300	2390300	-5.676763536927402
chr9	2389400	2390400	-6.110768446239202
chr9	2389500	2390500	-5.21158178757593
chr9	2389600	2390600	-5.291486149739952
chr9	2389700	2390700	-4.582394059338942
chr9	2389800	2390800	-5.0021890748877365
chr9	2389900	2390900	-5.269389030807202
chr9	2390000	2391000	-5.227857104813293
chr9	2390100	2391100	-4.4545975762225165
chr9	2390200	2391200	-4.67695775926349
chr9	2390300	2391300	-5.181369230317637
chr9	2390400	2391400	-5.270813962277996
chr9	2390500	2391500	-5.747433739472103
chr9	2390600	2391600	-5.183059581872708
chr9	2390700	2391700	-5.434998727456275
chr9	2390800	2391800	-5.569341080083164
chr9	2390900	2391900	-5.0503353021656165
chr9	2391000	2392000	-4.89451161950864
chr9	2391100	2392100	-5.165779209560057
chr9	2391200	2392200	-5.516198892107167
chr9	2391300	2392300	-4.608758655343563
chr9	2391400	2392400	-3.8360498390264914
chr9	2393000	2394000	-4.761157526711609
chr9	2393100	2394100	-5.205293323293246
chr9	2393200	2394200	-5.263684719322149
chr9	2393300	2394300	-5.10913243834602
chr9	2395200	2396200	-4.5494980917572025
chr9	2395300	2396300	-5.042986671870542
chr9	2395400	2396400	-4.907920274079234
chr9	2395500	2396500	-3.920848903080868
chr9	2395600	2396600	-2.3862071198426182
chr9	2395700	2396700	-2.065265070211162
chr9	2395900	2396900	-2.24549467798884
chr9	2396000	2397000	-1.6389436111059552
chr9	2397200	2398200	-6.322005081820978
chr9	2397300	2398300	-6.213235359441004
chr9	2397400	2398400	-6.482268455534571
chr9	2397800	2398800	-5.0910533905719335
chr9	2397900	2398900	-4.510403057190741
chr9	2399400	2400400	-3.3116627128040883
chr9	2399500	2400500	-3.7245841454954935
chr9	2399600	2400600	-3.991231484606263
chr9	2400200	2401200	-3.442555162130926
chr9	2400300	2401300	-2.7110544140894337
chr9	2400600	2401600	-2.7200235090361486
chr9	2400700	2401700	-2.6734758324072483
chr9	2400800	2401800	-2.6959142800232483
chr9	2400900	2401900	-2.6693187601878168
chr9	2401000	2402000	-2.617215898806879
chr9	2401100	2402100	-2.755408291835653
chr9	2402200	2403200	-3.1660467955578957
chr9	2402300	2403300	-2.5942497759965826
chr9	2402400	2403400	-2.7183004880451773
chr9	2402500	2403500	-2.530454887053505
chr9	2402600	2403600	-2.671690836672835
chr9	2402700	2403700	-2.947636242516958
chr9	2402800	2403800	-2.850010755842481
chr9	2402900	2403900	-2.446933823713005
chr9	2403000	2404000	-1.574732886277076
chr9	2403100	2404100	-2.0905671277312434
chr9	2403200	2404200	-1.5493169112305267
chr9	2404200	2405200	-3.3998604173166362
chr9	2404300	2405300	-3.3893315055540207
chr9	2404500	2405500	-3.0008562827925465
chr9	2404600	2405600	-2.674646839256752
chr9	2404700	2405700	-3.1601386818613566
chr9	2406500	2407500	-0.7312544963647452
chr9	2406600	2407600	-0.7108270215353854
chr9	2406700	2407700	-0.7029589893113232
chr9	2406800	2407800	-0.6559508011352532
chr9	2406900	2407900	-0.7523420645062024
chr9	2407000	2408000	-0.8764071945593865
chr9	2407100	2408100	-1.1353120961142171
chr9	2407200	2408200	-2.0782390384691154
chr9	2407300	2408300	-2.873093752982737
chr9	2407400	2408400	-2.10533211947494
chr9	2407500	2408500	-1.9854788533874248
chr9	2407600	2408600	-2.2521281992349627
chr9	2407700	2408700	-2.4970191784637006
chr9	2407800	2408800	-2.882537931634761
chr9	2407900	2408900	-3.7158994848745657
chr9	2408000	2409000	-4.21360411585732
chr9	2408100	2409100	-4.370693047531927
chr9	2408200	2409200	-4.4484555867045
chr9	2408300	2409300	-4.000770517642891
chr9	2408400	2409400	-4.8308883402171965
chr9	2408500	2409500	-4.964294733249194
chr9	2408600	2409600	-5.117062503528646
chr9	2408700	2409700	-5.321733492261714
chr9	2408800	2409800	-4.80641308237187
chr9	2408900	2409900	-4.337044251977087
chr9	2409000	2410000	-4.041065129084694
chr9	2409100	2410100	-3.9040702354239714
chr9	2409200	2410200	-3.3164194496677903
chr9	2409300	2410300	-2.6885609882002908
chr9	2409400	2410400	-2.5812487083183946
chr9	2409500	2410500	-2.129716206181624
chr9	2409600	2410600	-1.8811017411693849
chr9	2409700	2410700	-1.6909561935524915
chr9	2409800	2410800	-2.1140025941245058
chr9	2409900	2410900	-1.5793241280319978
chr9	2410000	2411000	-1.184070357590713
chr9	2411100	2412100	-2.9961240126180706
chr9	2411200	2412200	-2.729674514198672
chr9	2411300	2412300	-2.884800876332712
chr9	2411400	2412400	-2.405562619606284
chr9	2411500	2412500	-2.4847439293275317
chr9	2411600	2412600	-2.698278038389508
chr9	2411700	2412700	-3.1851844053112464
chr9	2411800	2412800	-2.863598096985457
chr9	2411900	2412900	-2.6892514923984385
chr9	2412000	2413000	-2.203296340841776
chr9	2412100	2413100	-2.9581704581092136
chr9	2412200	2413200	-2.9907975143898087
chr9	2412300	2413300	-2.5259206746108367
chr9	2413000	2414000	-3.5464986242404706
chr9	2413100	2414100	-3.5178248172668387
chr9	2413200	2414200	-3.6337905934049255
chr9	2413300	2414300	-4.000569878469864
chr9	2413400	2414400	-3.84599734794928
chr9	2413500	2414500	-3.7453623300658783
chr9	2413600	2414600	-4.056330121853904
chr9	2413700	2414700	-3.5275304226520485
chr9	2413800	2414800	-3.2149910062715517
chr9	2413900	2414900	-2.4629669834600456
chr9	2414000	2415000	-1.832333464988947
chr9	2414100	2415100	-1.5322553199158493
chr9	2414200	2415200	-1.3743541960825376
chr9	2414300	2415300	-1.345016087259436
chr9	2414400	2415400	-1.019047813819686
chr9	2414500	2415500	-0.9273987317189069
chr9	2416000	2417000	-2.5325196451248675
chr9	2416100	2417100	-1.9373994979685043
chr9	2416200	2417200	-1.63475546891462
chr9	2416300	2417300	-1.7292021953073051
chr9	2416400	2417400	-2.9466638104088005
chr9	2416500	2417500	-3.629066802251544
chr9	2416600	2417600	-3.487599678694496
chr9	2416700	2417700	-3.6041083714008906
chr9	2416800	2417800	-3.9040464522785423
chr9	2416900	2417900	-3.7973761709320386
chr9	2417000	2418000	-3.8014337374504894
chr9	2417100	2418100	-4.651800933131892
chr9	2417200	2418200	-4.288720482085911
chr9	2417300	2418300	-4.375465829879908
chr9	2417400	2418400	-2.7434929952112608
chr9	2417500	2418500	-2.4242460568829367
chr9	2417600	2418600	-2.482563643223608
chr9	2417700	2418700	-2.0449237079729765
chr9	2417800	2418800	-1.854053665390881
chr9	2418000	2419000	-2.13816714888915
chr9	2418100	2419100	-2.06914758517846
chr9	2418200	2419200	-2.4656187120910085
chr9	2418300	2419300	-2.7878824114062013
chr9	2418400	2419400	-3.4554664151846275
chr9	2418500	2419500	-4.254689067556097
chr9	2418600	2419600	-4.288295395073305
chr9	2418700	2419700	-4.627009393479752
chr9	2418800	2419800	-4.603135498696719
chr9	2418900	2419900	-4.577817911788947
chr9	2419000	2420000	-4.276315357301418
chr9	2419100	2420100	-4.0688602153849365
chr9	2419200	2420200	-3.9420360654613082
chr9	2419300	2420300	-2.655015174919789
chr9	2419500	2420500	-2.5916070068521746
chr9	2419600	2420600	-1.6325098244368217
chr9	2419700	2420700	-2.243503133938954
chr9	2419800	2420800	-2.6553508170133613
chr9	2419900	2420900	-3.5957225133790387
chr9	2420000	2421000	-3.572141434571815
chr9	2420100	2421100	-3.0818298330415375
chr9	2420200	2421200	-2.9219641355577033
chr9	2420300	2421300	-3.541521491599112
chr9	2420400	2421400	-3.2935049532846064
chr9	2420500	2421500	-2.6508262655797767
chr9	2420600	2421600	-3.698609112966128
chr9	2420700	2421700	-3.871879612474684
chr9	2420800	2421800	-4.721565426679926
chr9	2420900	2421900	-3.083936433177757
chr9	2421000	2422000	-2.781979507796218
chr9	2421100	2422100	-4.220715926523015
chr9	2421200	2422200	-3.986085049521127
chr9	2421300	2422300	-3.6997394039771314
chr9	2421400	2422400	-3.9242588097724953
chr9	2421500	2422500	-4.6743079573203286
chr9	2421600	2422600	-4.477434727349026
chr9	2421700	2422700	-3.775204096154041
chr9	2421800	2422800	-2.7997808890616342
chr9	2421900	2422900	-3.1024711763205044
chr9	2422000	2423000	-2.764957346697597
chr9	2422100	2423100	-2.3563295940340003
chr9	2422200	2423200	-2.104565326278953
chr9	2422300	2423300	-2.4197459960935785
chr9	2422400	2423400	-2.411456415884285
chr9	2422500	2423500	-1.6206513186793547
chr9	2422600	2423600	-1.5209248822581931
chr9	2422700	2423700	-1.614861453267407
chr9	2422800	2423800	-1.6465668507715592
chr9	2422900	2423900	-1.5389435806721907
chr9	2423000	2424000	-1.6825613930854963
chr9	2424100	2425100	-1.989939495103284
chr9	2424200	2425200	-2.016297830384352
chr9	2424300	2425300	-2.0695330068827174
chr9	2424400	2425400	-2.160744846471254
chr9	2424500	2425500	-2.161814822202226
chr9	2424600	2425600	-2.211892654639968
chr9	2424700	2425700	-2.19641576852947
chr9	2425200	2426200	-2.6294310352723094
chr9	2425300	2426300	-2.4965710323967527
chr9	2425400	2426400	-2.5470798292382195
chr9	2425500	2426500	-2.8401342092481268
chr9	2425600	2426600	-2.78076006820785
chr9	2425700	2426700	-2.5494468728226667
chr9	2425800	2426800	-2.609488148473534
chr9	2425900	2426900	-2.853933971337222
chr9	2426000	2427000	-2.9206267613886268
chr9	2426100	2427100	-2.208158574282336
chr9	2426200	2427200	-1.8235859997692248
chr9	2426300	2427300	-1.9903250177006675
chr9	2426400	2427400	-2.148465399554248
chr9	2426500	2427500	-2.5214694824909087
chr9	2426600	2427600	-2.698422446301775
chr9	2426700	2427700	-2.878164725418188
chr9	2426800	2427800	-2.772888625694323
chr9	2426900	2427900	-2.4586257712187987
chr9	2427000	2428000	-2.8658438172133245
chr9	2427100	2428100	-2.6368279377183126
chr9	2427200	2428200	-2.6235512135465355
chr9	2427300	2428300	-2.554094118358771
chr9	2427400	2428400	-2.3002928135167005
chr9	2427500	2428500	-1.510159287183201
chr9	2427600	2428600	-1.2100739907416331
chr9	2427700	2428700	-1.0795834158255375
chr9	2427800	2428800	-1.4305729431572562
chr9	2427900	2428900	-1.5614393387044767
chr9	2428000	2429000	-1.1414132124007226
chr9	2428100	2429100	-2.078707316097172
chr9	2428200	2429200	-2.462542494873014
chr9	2428300	2429300	-2.7917606977894613
chr9	2428400	2429400	-2.5553883645979716
chr9	2428500	2429500	-2.5678139324484617
chr9	2428600	2429600	-2.0802798693803672
chr9	2428700	2429700	-1.9643348512502423
chr9	2428800	2429800	-1.6039041407648829
chr9	2428900	2429900	-1.5705632583675315
chr9	2429000	2430000	-2.206649907692404
chr9	2429100	2430100	-2.0599108901148746
chr9	2429200	2430200	-2.3543004921769177
chr9	2429300	2430300	-1.715092110378183
chr9	2429400	2430400	-2.1857220976406304
chr9	2429500	2430500	-2.3548536622235567
chr9	2429600	2430600	-3.4424180234439703
chr9	2429700	2430700	-4.0580561214632835
chr9	2429800	2430800	-4.560541324063375
chr9	2429900	2430900	-4.043256290960306
chr9	2430000	2431000	-3.197125040118851
chr9	2430100	2431100	-3.237321185705294
chr9	2430200	2431200	-3.4977862992570263
chr9	2430300	2431300	-4.063725187236483
chr9	2430400	2431400	-3.8863334444742166
chr9	2430500	2431500	-3.61809512336409
chr9	2430600	2431600	-3.7516185562310453
chr9	2430700	2431700	-2.9365514347212924
chr9	2430800	2431800	-3.0695217885659245
chr9	2430900	2431900	-3.3765239026715754
chr9	2431000	2432000	-3.742976211655685
chr9	2431100	2432100	-3.829338465358544
chr9	2431200	2432200	-2.8515646242572474
chr9	2431300	2432300	-2.3738986152113424
chr9	2431400	2432400	-2.3256408753468008
chr9	2432500	2433500	-2.1051520949361557
chr9	2432600	2433600	-2.7051947857221936
chr9	2432700	2433700	-3.187605430668381
chr9	2432800	2433800	-3.4542311294396444
chr9	2432900	2433900	-3.5684138299914787
chr9	2433000	2434000	-3.412595852985374
chr9	2433100	2434100	-3.1652331945903254
chr9	2433200	2434200	-3.292657178336321
chr9	2433300	2434300	-3.4518370562188414
chr9	2433400	2434400	-2.8129313212216878
chr9	2433500	2434500	-3.1111975004258814
chr9	2433600	2434600	-2.57552578254465
chr9	2433700	2434700	-1.6966681229265872
chr9	2433800	2434800	-1.960818986067926
chr9	2433900	2434900	-2.6777324221857666
chr9	2434000	2435000	-2.281216313516421
chr9	2434100	2435100	-2.75186768029668
chr9	2434200	2435200	-2.5256864606897462
chr9	2434600	2435600	-2.9324187683217167
chr9	2434700	2435700	-4.012883549879303
chr9	2434800	2435800	-3.3866797284824752
chr9	2434900	2435900	-2.1145604452191056
chr9	2435000	2436000	-2.890059861642161
chr9	2435100	2436100	-3.5471567045125902
chr9	2435200	2436200	-4.254583810667048
chr9	2435300	2436300	-4.155531072595563
chr9	2435400	2436400	-4.5097767972402885
chr9	2435500	2436500	-4.923130597415354
chr9	2435600	2436600	-4.478591589091193
chr9	2435700	2436700	-4.3911235661660895
chr9	2435800	2436800	-4.7725313836298415
chr9	2435900	2436900	-5.568791064845594
chr9	2436000	2437000	-6.236358210546005
chr9	2436100	2437100	-5.4231218384970985
chr9	2436200	2437200	-5.058642093067674
chr9	2436300	2437300	-4.7162352216801775
chr9	2436400	2437400	-5.008560633770084
chr9	2436500	2437500	-5.4416244435892445
chr9	2436600	2437600	-5.37128483707123
chr9	2436700	2437700	-5.632984769456162
chr9	2436800	2437800	-5.024668604325306
chr9	2436900	2437900	-4.25606722708692
chr9	2437000	2438000	-4.974411578784606
chr9	2437100	2438100	-5.14877481320541
chr9	2437200	2438200	-4.9926641461315375
chr9	2437300	2438300	-5.3535743888044385
chr9	2437400	2438400	-4.787812784665494
chr9	2437500	2438500	-3.95619561170183
chr9	2437600	2438600	-4.5005671395772815
chr9	2437700	2438700	-3.3212468800514867
chr9	2437800	2438800	-3.522045496081064
chr9	2437900	2438900	-3.4337293527414205
chr9	2438000	2439000	-2.617560011406692
chr9	2438100	2439100	-2.850413769531872
chr9	2438200	2439200	-3.5561021559790267
chr9	2438300	2439300	-3.3947455983855184
chr9	2438400	2439400	-3.265818222436105
chr9	2438500	2439500	-2.801238094170896
chr9	2438600	2439600	-2.7930431927133257
chr9	2438700	2439700	-3.4011612633936563
chr9	2438800	2439800	-3.1335614066715523
chr9	2438900	2439900	-3.4025440324123286
chr9	2439000	2440000	-3.151388623589302
chr9	2439100	2440100	-2.689065885837432
chr9	2439200	2440200	-2.4925330835611943
chr9	2439300	2440300	-2.6565744189613856
chr9	2439400	2440400	-2.78390633702568
chr9	2439500	2440500	-3.1566666088969564
chr9	2439600	2440600	-2.8225046810229317
chr9	2439700	2440700	-2.46173411588116
chr9	2439800	2440800	-2.8889589033095886
chr9	2440300	2441300	-2.695144049936777
chr9	2440400	2441400	-3.3320999197962013
chr9	2440500	2441500	-3.0790663891176995
chr9	2440600	2441600	-3.4471611444252885
chr9	2440700	2441700	-3.7188212548425432
chr9	2440800	2441800	-4.475719101342535
chr9	2440900	2441900	-4.8107994699737615
chr9	2441000	2442000	-4.870454256446227
chr9	2441100	2442100	-4.0826398875404335
chr9	2441200	2442200	-3.7984121922406806
chr9	2441300	2442300	-3.4962189379432136
chr9	2441400	2442400	-3.265091084580975
chr9	2441500	2442500	-4.221109161937893
chr9	2441600	2442600	-4.609535637063233
chr9	2441700	2442700	-4.389406581904433
chr9	2441800	2442800	-3.6531818948479216
chr9	2441900	2442900	-4.084288634026971
chr9	2442000	2443000	-4.157700771710282
chr9	2442100	2443100	-4.7654350945427595
chr9	2442200	2443200	-4.811805905358309
chr9	2442300	2443300	-5.562188947484459
chr9	2442400	2443400	-4.985866019655552
chr9	2442500	2443500	-4.37367484457772
chr9	2442600	2443600	-3.854855788659201
chr9	2442700	2443700	-4.513634355784097
chr9	2442800	2443800	-4.353160072798296
chr9	2442900	2443900	-3.879429471275535
chr9	2443000	2444000	-3.9069339660864633
chr9	2443100	2444100	-3.511986113606433
chr9	2443200	2444200	-3.691585944077784
chr9	2443300	2444300	-3.283125438308616
chr9	2443400	2444400	-3.5375617288069683
chr9	2443500	2444500	-3.5072371368859154
chr9	2443600	2444600	-2.51893385626078
chr9	2443700	2444700	-2.347756118015122
chr9	2443800	2444800	-3.3336125057885764
chr9	2443900	2444900	-4.1593807605282995
chr9	2444000	2445000	-4.627520392018737
chr9	2444100	2445100	-5.617358497993403
chr9	2444200	2445200	-5.956975364895303
chr9	2444300	2445300	-5.5907742934386135
chr9	2444400	2445400	-5.650736335058625
chr9	2444500	2445500	-5.3566025992906665
chr9	2444600	2445600	-6.269348484364293
chr9	2444700	2445700	-5.787851128736645
chr9	2445600	2446600	-2.872147636111864
chr9	2445900	2446900	-2.4315768334217074
chr9	2446000	2447000	-2.9626027667370036
chr9	2446100	2447100	-2.8657537222819562
chr9	2446200	2447200	-3.1654614862251003
chr9	2446300	2447300	-2.8325399200865085
chr9	2446400	2447400	-2.9574878673390605
chr9	2446500	2447500	-2.394890710597961
chr9	2446600	2447600	-1.9214830746846312
chr9	2446700	2447700	-2.363087157563996
chr9	2446900	2447900	-3.061789482651992
chr9	2447000	2448000	-1.9493556701629464
chr9	2447100	2448100	-2.4839851336712155
chr9	2447200	2448200	-2.175341006495523
chr9	2447300	2448300	-1.7839499957628764
chr9	2447400	2448400	-0.7126120085987452
chr9	2447500	2448500	-0.7827170737354014
chr9	2447600	2448600	-1.5569162837357569
chr9	2447700	2448700	-2.467673310111506
chr9	2447800	2448800	-2.6507951420628584
chr9	2447900	2448900	-2.444265614997956
chr9	2448000	2449000	-2.579696270751338
chr9	2448100	2449100	-1.6416836152396677
chr9	2448200	2449200	-2.40429964579493
chr9	2448300	2449300	-2.4643850070951507
chr9	2448400	2449400	-3.2069963094511365
chr9	2448500	2449500	-3.1731887858965337
chr9	2448600	2449600	-2.4182401831680505
chr9	2448700	2449700	-1.9642987529812204
chr9	2448800	2449800	-1.9841980167665767
chr9	2448900	2449900	-1.1185114748228664
chr9	2449000	2450000	-1.3779971541329634
chr9	2449100	2450100	-1.8386880525056397
chr9	2449200	2450200	-0.8321753830358971
chr9	2449300	2450300	-0.5852002935004691
chr9	2451000	2452000	-2.981532382297897
chr9	2451100	2452100	-3.1719132466802047
chr9	2451200	2452200	-3.110568479724043
chr9	2451300	2452300	-3.2959048441535663
chr9	2451400	2452400	-3.5115189704658136
chr9	2451500	2452500	-3.217721294226799
chr9	2451600	2452600	-3.1718971241654508
chr9	2451700	2452700	-3.643764181350972
chr9	2451800	2452800	-3.572909787516186
chr9	2451900	2452900	-3.305426108716582
chr9	2452000	2453000	-2.6281994080693654
chr9	2452100	2453100	-2.5713559600877804
chr9	2452200	2453200	-2.1064078294925266
chr9	2452300	2453300	-1.2741620704978454
chr9	2452400	2453400	-0.7302734250051202
chr9	2453000	2454000	-1.0208232922410365
chr9	2453100	2454100	-1.0256227288933015
chr9	2453200	2454200	-0.9562907721348702
chr9	2453300	2454300	-1.3688090088004792
chr9	2453400	2454400	-2.2062910055022624
chr9	2453500	2454500	-2.1083091645098038
chr9	2453600	2454600	-2.801021214655845
chr9	2453700	2454700	-3.26769336538113
chr9	2453800	2454800	-3.4586732331930765
chr9	2453900	2454900	-2.5735251589461225
chr9	2454000	2455000	-2.5094679916581266
chr9	2454100	2455100	-2.5714281221309587
chr9	2454200	2455200	-2.597052522330104
chr9	2454300	2455300	-2.0641184414640383
chr9	2454400	2455400	-2.173459302975297
chr9	2454500	2455500	-2.8556756111751627
chr9	2454600	2455600	-2.3645260173282048
chr9	2454700	2455700	-1.8414221521733936
chr9	2454800	2455800	-1.7549248859250854
chr9	2454900	2455900	-1.8579845187385549
chr9	2455000	2456000	-1.4552625195304165
chr9	2455100	2456100	-1.462120601063135
chr9	2455200	2456200	-1.3424740997393567
chr9	2455300	2456300	-1.8369934024655428
chr9	2455400	2456400	-1.220749908610873
chr9	2455500	2456500	-1.6804618278233845
chr9	2455600	2456600	-1.8533872025530973
chr9	2455700	2456700	-1.8184902351047287
chr9	2455800	2456800	-2.1719100447110318
chr9	2455900	2456900	-1.6956739702119226
chr9	2456000	2457000	-1.7546845716490653
chr9	2456100	2457100	-1.8941527308911723
chr9	2456200	2457200	-1.7955145596031448
chr9	2456300	2457300	-1.8004883142446413
chr9	2456400	2457400	-1.5430241340251694
chr9	2456500	2457500	-1.133471807244118
chr9	2456600	2457600	-2.033050147620057
chr9	2456700	2457700	-2.506528768143576
chr9	2456800	2457800	-2.8189435648834573
chr9	2456900	2457900	-3.1789540843916964
chr9	2457000	2458000	-2.9856623837591125
chr9	2457100	2458100	-2.5322202415439268
chr9	2457200	2458200	-2.748295364013397
chr9	2457300	2458300	-2.465711527706829
chr9	2457400	2458400	-2.5070434591314594
chr9	2457500	2458500	-2.063411908531373
chr9	2457600	2458600	-0.8914317575689148
chr9	2457700	2458700	-0.501541211622442
chr9	2457800	2458800	-0.5090839428069569
chr9	2457900	2458900	-0.19328565319405244
chr9	2458000	2459000	-0.3258238954188701
chr9	2458100	2459100	-0.8892601587883558
chr9	2458200	2459200	-0.5174168700458055
chr9	2458300	2459300	-0.6316658512678941
chr9	2458400	2459400	-0.8534941477188414
chr9	2458500	2459500	-1.0855739128036117
chr9	2458600	2459600	-1.3845446437446425
chr9	2458700	2459700	-1.0034814234321436
chr9	2458800	2459800	-0.5882504484293244
chr9	2458900	2459900	-1.5538379225317998
chr9	2459000	2460000	-1.5678517588736314
chr9	2459100	2460100	-1.5787295178941496
chr9	2459200	2460200	-2.2545454140414605
chr9	2459300	2460300	-2.497536812172265
chr9	2459400	2460400	-2.3862007103432195
chr9	2459500	2460500	-2.3645440541993987
chr9	2459600	2460600	-2.545884085535692
chr9	2459700	2460700	-2.586527441989955
chr9	2459800	2460800	-2.6772381417502347
chr9	2459900	2460900	-2.4837998844541533
chr9	2460000	2461000	-2.7102348922558432
chr9	2460100	2461100	-2.928836188455037
chr9	2460200	2461200	-3.1717173384722512
chr9	2460300	2461300	-2.9538602065963397
chr9	2460400	2461400	-2.622884431080427
chr9	2460500	2461500	-2.241399724450232
chr9	2460600	2461600	-2.161602150812875
chr9	2460700	2461700	-3.12258801647919
chr9	2460800	2461800	-2.8904417589614915
chr9	2460900	2461900	-2.4864137921602807
chr9	2461000	2462000	-2.2207339536128035
chr9	2461100	2462100	-2.0559950496027466
chr9	2461200	2462200	-1.3645591874151828
chr9	2461300	2462300	-1.0359534180449574
chr9	2461400	2462400	-1.4808062701594535
chr9	2461500	2462500	-1.9567526724379536
chr9	2461600	2462600	-1.8711667018738487
chr9	2461700	2462700	-0.8465003131046086
chr9	2461800	2462800	-0.8289645367131353
chr9	2461900	2462900	-0.8208524314767259
chr9	2462000	2463000	-0.7613951065389731
chr9	2462100	2463100	-0.2748570704355774
chr9	2462200	2463200	-0.13596245861813422
chr9	2462300	2463300	-0.8813334080567381
chr9	2462400	2463400	0.02646082463799925
chr9	2462500	2463500	-0.3008121964961398
chr9	2462600	2463600	-0.6879281523716531
chr9	2462700	2463700	-1.247691032107407
chr9	2462800	2463800	-1.8228989870134944
chr9	2462900	2463900	-1.3983344178798047
chr9	2463000	2464000	-1.5219191059222599
chr9	2463100	2464100	-1.207360941092366
chr9	2463200	2464200	-1.9738540645100224
chr9	2463300	2464300	-2.053412236440288
chr9	2463400	2464400	-3.2021059839412573
chr9	2463500	2464500	-3.2523536995830318
chr9	2463600	2464600	-2.9680820461656414
chr9	2463700	2464700	-2.0983104046604897
chr9	2463800	2464800	-1.072272625377159
chr9	2463900	2464900	-1.4946330219685102
chr9	2464000	2465000	-1.8295895101625113
chr9	2464100	2465100	-2.647340467357035
chr9	2465200	2466200	-2.9240953383411745
chr9	2465300	2466300	-3.190382796909897
chr9	2465400	2466400	-2.8586764761310093
chr9	2465500	2466500	-2.2435696431500767
chr9	2465600	2466600	-2.0797322841368326
chr9	2465700	2466700	-2.422181214985414
chr9	2465800	2466800	-2.1158871340377328
chr9	2465900	2466900	-1.3882937791627832
chr9	2466000	2467000	-1.7546946345520058
chr9	2466100	2467100	-1.4302512951504185
chr9	2466200	2467200	-1.3840725152325648
chr9	2466300	2467300	-1.0514548185794486
chr9	2466400	2467400	-2.0451362017085417
chr9	2466500	2467500	-2.5173620552558407
chr9	2466600	2467600	-2.1899929723575773
chr9	2466700	2467700	-2.0278242905691792
chr9	2466800	2467800	-2.5156192680203198
chr9	2466900	2467900	-2.6975793696185977
chr9	2467000	2468000	-2.38939940706806
chr9	2467100	2468100	-2.799095714414671
chr9	2467200	2468200	-2.568039152935643
chr9	2467300	2468300	-1.7770474941001122
chr9	2467400	2468400	-0.7554120584687047
chr9	2467500	2468500	-0.2770136443885372
chr9	2467600	2468600	-0.8091913787073797
chr9	2467700	2468700	-1.0569761074731592
chr9	2467800	2468800	-0.6752984149070618
chr9	2467900	2468900	-1.1872394676861369
chr9	2468000	2469000	-1.560333654476871
chr9	2468100	2469100	-1.4979936977418604
chr9	2468200	2469200	-1.2242413575985922
chr9	2468300	2469300	-1.8203783014685104
chr9	2468400	2469400	-2.495364257094726
chr9	2469400	2470400	-3.5122683419626655
chr9	2469500	2470500	-3.5899724602175214
chr9	2469600	2470600	-3.570114547098824
chr9	2469700	2470700	-3.4913367965032864
chr9	2469800	2470800	-4.064705009899458
chr9	2469900	2470900	-4.243601224021346
chr9	2470000	2471000	-4.190735716612141
chr9	2470100	2471100	-4.46913438066895
chr9	2470200	2471200	-3.947955836403296
chr9	2470300	2471300	-3.4205207871136962
chr9	2470400	2471400	-2.7446999207780483
chr9	2470500	2471500	-2.317548434319169
chr9	2470600	2471600	-2.0505620054256526
chr9	2470700	2471700	-1.867136626964702
chr9	2470800	2471800	-1.3968539741199972
chr9	2470900	2471900	-1.3127456353177491
chr9	2471000	2472000	-1.0796027261391639
chr9	2471800	2472800	-4.700065233196272
chr9	2471900	2472900	-4.877451426831326
chr9	2472000	2473000	-5.147031144447784
chr9	2472100	2473100	-4.5788167635131645
chr9	2472200	2473200	-4.544898411983421
chr9	2472300	2473300	-4.485061566523728
chr9	2472400	2473400	-4.593109296854964
chr9	2472500	2473500	-4.487687794224813
chr9	2472600	2473600	-4.4077868311035715
chr9	2472700	2473700	-3.66316432444403
chr9	2472800	2473800	-2.6065667813988767
chr9	2472900	2473900	-1.9916221939278247
chr9	2473000	2474000	-2.0788590922793864
chr9	2473100	2474100	-2.2794303839328363
chr9	2473200	2474200	-2.283958822636094
chr9	2473300	2474300	-1.9697301352105072
chr9	2473400	2474400	-2.2293596202781507
chr9	2473500	2474500	-2.1171681193545573
chr9	2473600	2474600	-2.1579638673903614
chr9	2473700	2474700	-2.812370897856553
chr9	2473800	2474800	-3.0228567316022237
chr9	2473900	2474900	-3.1974192642816144
chr9	2474000	2475000	-2.847718480066217
chr9	2474100	2475100	-2.9986657908571863
chr9	2474200	2475200	-2.4394004325781946
chr9	2474300	2475300	-2.2975411805650285
chr9	2474400	2475400	-2.1063943172388013
chr9	2474500	2475500	-2.146086965692426
chr9	2474600	2475600	-1.7122291648938939
chr9	2474700	2475700	-1.3982721280750503
chr9	2474800	2475800	-1.2147298654043373
chr9	2474900	2475900	-1.2610048117523254
chr9	2475000	2476000	-1.2537366051677936
chr9	2475100	2476100	-1.5684899572266344
chr9	2475200	2476200	-1.6034763650484534
chr9	2475300	2476300	-1.7604930606755966
chr9	2475400	2476400	-1.241446068027205
chr9	2475500	2476500	-2.1132282232937274
chr9	2475600	2476600	-1.8122425141143828
chr9	2475700	2476700	-1.5845066108893284
chr9	2475800	2476800	-1.3200164266667769
chr9	2475900	2476900	-2.2306333785834407
chr9	2476000	2477000	-2.8306520972497555
chr9	2476100	2477100	-2.6616778562795727
chr9	2476200	2477200	-2.81556438510824
chr9	2476300	2477300	-3.139506266690998
chr9	2476400	2477400	-3.3440426454237846
chr9	2476500	2477500	-2.4017895870634622
chr9	2476600	2477600	-2.9486216265490177
chr9	2476700	2477700	-2.900034757098509
chr9	2476800	2477800	-3.0795668276958565
chr9	2476900	2477900	-2.0495655649570192
chr9	2477900	2478900	-0.1929301063157612
chr9	2478000	2479000	-0.1642506596835435
chr9	2478100	2479100	-1.163270857985675
chr9	2478200	2479200	-0.95655092856094
chr9	2478300	2479300	-1.0294221465121156
chr9	2478400	2479400	-1.0544566376653537
chr9	2478500	2479500	-1.0609954267295072
chr9	2478600	2479600	-1.020428904471743
chr9	2478700	2479700	-1.019811162794283
chr9	2478800	2479800	-0.9220511389965172
chr9	2478900	2479900	-2.3155014359673363
chr9	2479000	2480000	-1.830982960607508
chr9	2479100	2480100	-1.2636365134272871
chr9	2479200	2480200	-1.7907874598258149
chr9	2479300	2480300	-2.0218009878870005
chr9	2479400	2480400	-2.1993691974798324
chr9	2479500	2480500	-1.978552660629156
chr9	2479600	2480600	-1.710274666313321
chr9	2479700	2480700	-1.335703875685847
chr9	2479800	2480800	-1.8013828902537283
chr9	2479900	2480900	-1.2959421911170268
chr9	2480000	2481000	-2.0532617493037875
chr9	2480100	2481100	-1.6690717839488352
chr9	2480200	2481200	-1.354381593870698
chr9	2480300	2481300	-0.9026061594795098
chr9	2480400	2481400	-0.5933253652086398
chr9	2480500	2481500	-0.6879954139462149
chr9	2480600	2481600	-0.8079410749039714
chr9	2481900	2482900	-2.515788718743674
chr9	2482000	2483000	-2.9818589971953053
chr9	2482100	2483100	-2.69757734124666
chr9	2482200	2483200	-3.762829800334087
chr9	2482300	2483300	-4.499038801417728
chr9	2482400	2483400	-4.470679799014857
chr9	2482500	2483500	-4.401558463706488
chr9	2482600	2483600	-4.475148956264809
chr9	2482700	2483700	-3.5456432160468587
chr9	2482800	2483800	-3.862183844357285
chr9	2482900	2483900	-3.8581971094872025
chr9	2483000	2484000	-3.55688986794293
chr9	2483100	2484100	-3.8659091275988526
chr9	2483200	2484200	-2.7091616264529
chr9	2483300	2484300	-1.6233994240018397
chr9	2483700	2484700	-2.9654274843186164
chr9	2483800	2484800	-2.632983536628419
chr9	2483900	2484900	-2.5554310682121746
chr9	2484000	2485000	-2.6433947514787226
chr9	2484100	2485100	-2.779514755018589
chr9	2484200	2485200	-2.5798037487238594
chr9	2484300	2485300	-2.619620386758717
chr9	2484400	2485400	-3.0922501487847667
chr9	2485000	2486000	-1.5116979368348744
chr9	2485200	2486200	-1.2713831168673582
chr9	2485300	2486300	-1.7531377589872332
chr9	2485400	2486400	-1.6265405977350778
chr9	2485500	2486500	-1.4456640989220395
chr9	2485600	2486600	-1.9515362414460828
chr9	2485700	2486700	-2.263020806440029
chr9	2485800	2486800	-2.717462827388646
chr9	2485900	2486900	-3.22647814447182
chr9	2486000	2487000	-3.1797694618465226
chr9	2486100	2487100	-2.8952957234797214
chr9	2486200	2487200	-3.4188353519356984
chr9	2486300	2487300	-3.5323101425501933
chr9	2486400	2487400	-3.6780234094214417
chr9	2486500	2487500	-3.6400809864235897
chr9	2486600	2487600	-3.3794220595406124
chr9	2486700	2487700	-3.24642572437181
chr9	2486800	2487800	-3.892119742250428
chr9	2486900	2487900	-3.9383538892800685
chr9	2487000	2488000	-4.7150066768859595
chr9	2487100	2488100	-4.425224750825128
chr9	2487200	2488200	-4.122154819256153
chr9	2487300	2488300	-3.295007944587283
chr9	2487400	2488400	-3.5075600098939006
chr9	2487500	2488500	-3.5642415616515897
chr9	2487600	2488600	-3.7771389560508455
chr9	2487700	2488700	-3.6180884166164575
chr9	2488900	2489900	-1.8865362783443689
chr9	2489000	2490000	-2.1970498986770464
chr9	2489100	2490100	-1.8407012260479667
chr9	2489200	2490200	-1.7562476088239884
chr9	2489300	2490300	-1.8103819355684752
chr9	2489400	2490400	-1.9785274315511103
chr9	2489500	2490500	-1.7191311088424026
chr9	2490400	2491400	-2.5620365494935293
chr9	2490500	2491500	-2.0642700602082766
chr9	2490600	2491600	-2.529927732420546
chr9	2490700	2491700	-2.6020402048593523
chr9	2490800	2491800	-2.4881399463691487
chr9	2493000	2494000	0.06990386305201383
chr9	2493100	2494100	-0.8143146696837495
chr9	2493200	2494200	-0.8702694535472497
chr9	2493300	2494300	-0.4819243875191472
chr9	2493400	2494400	-0.6192186673372979
chr9	2493500	2494500	-1.0495248540365478
chr9	2493600	2494600	-1.4646351230423638
chr9	2493700	2494700	-1.9028815342490413
chr9	2493800	2494800	-2.4978483493459622
chr9	2493900	2494900	-3.1407391746235978
chr9	2494000	2495000	-3.477094205194045
chr9	2494100	2495100	-3.0130802241235637
chr9	2494200	2495200	-2.83929571764888
chr9	2494300	2495300	-3.187849416324662
chr9	2494400	2495400	-2.9504622993424663
chr9	2494500	2495500	-2.340728739048156
chr9	2494600	2495600	-2.2783951647792366
chr9	2494700	2495700	-2.2732306557255946
chr9	2494800	2495800	-1.3549362577741395
chr9	2494900	2495900	-2.4432492167320308
chr9	2495000	2496000	-2.286907419787663
chr9	2495100	2496100	-2.1546641638702293
chr9	2495200	2496200	-2.5000387769135606
chr9	2495300	2496300	-2.8454771208384906
chr9	2495400	2496400	-2.576902318552845
chr9	2495500	2496500	-2.4838674154292057
chr9	2495600	2496600	-2.150654673058891
chr9	2495700	2496700	-1.8322761980722493
chr9	2495800	2496800	-2.298676015721608
chr9	2495900	2496900	-0.913756127344902
chr9	2496000	2497000	-0.8445666465301463
chr9	2496100	2497100	-0.9220163234333759
chr9	2496200	2497200	-0.4672699437345993
chr9	2496300	2497300	0.3014716822743821
chr9	2496400	2497400	0.08193096767133498
chr9	2498600	2499600	-0.7317340591857218
chr9	2498700	2499700	-1.0984053279379398
chr9	2498800	2499800	-1.1055623050001426
chr9	2498900	2499900	-1.7078914540121484
chr9	2499000	2500000	-1.955966813230077
chr9	2499100	2500100	-1.8416831874960455
chr9	2499200	2500200	-1.6270683031439384
chr9	2499300	2500300	-2.0160887748743006
chr9	2499400	2500400	-2.671076315210825
chr9	2499500	2500500	-2.8598046681631657
chr9	2499600	2500600	-2.6388449999983625
chr9	2499700	2500700	-2.2354877430413977
chr9	2499800	2500800	-2.7476616795354887
chr9	2499900	2500900	-1.9442459697936068
chr9	2500000	2501000	-1.94043424794521
chr9	2500100	2501100	-1.9084539328976664
chr9	2500200	2501200	-2.445793789000564
chr9	2500300	2501300	-2.087198713754791
chr9	2500400	2501400	-1.3706754612595613
chr9	2500500	2501500	-0.8509945826599391
chr9	2500600	2501600	-1.568927089428469
chr9	2500700	2501700	-1.8651271821892643
chr9	2500800	2501800	-1.6645341845784596
chr9	2500900	2501900	-1.8405109951529064
chr9	2501000	2502000	-2.119769538856824
chr9	2501100	2502100	-2.188059457598369
chr9	2501200	2502200	-1.8895078990263023
chr9	2501300	2502300	-1.4086273763104362
chr9	2501400	2502400	-1.6951610411666196
chr9	2501500	2502500	-1.3258286321577126
chr9	2501600	2502600	-1.3258741122947364
chr9	2501700	2502700	-1.0894831276304118
chr9	2501800	2502800	-0.4963135108093938
chr9	2501900	2502900	-0.7113003243276618
chr9	2502000	2503000	-0.23429390263143737
chr9	2502100	2503100	-0.08021502024914345
chr9	2502200	2503200	-0.42803457925671545
chr9	2502300	2503300	-0.6632886861567379
chr9	2502400	2503400	-0.4036958044401464
chr9	2502500	2503500	-0.4325540127221472
chr9	2502600	2503600	0.10990775762546033
chr9	2502700	2503700	-0.002436026279879314
chr9	2502800	2503800	-0.8426722257599872
chr9	2502900	2503900	-1.4366723072598844
chr9	2503000	2504000	-1.205048459624686
chr9	2503100	2504100	-1.478962092400836
chr9	2503200	2504200	-0.6502511520620806
chr9	2503300	2504300	-0.4911961499314221
chr9	2503400	2504400	-0.6241177773241998
chr9	2503500	2504500	-1.1342562331029415
chr9	2503600	2504600	-0.8614949544921795
chr9	2503700	2504700	-1.1137198820376524
chr9	2503800	2504800	-0.8863913577642114
chr9	2503900	2504900	-0.6728959720927715
chr9	2504000	2505000	-1.0291399367235514
chr9	2504100	2505100	-0.7997695838058716
chr9	2504200	2505200	-1.0437048376708398
chr9	2504300	2505300	-1.527085202324152
chr9	2504400	2505400	-1.6841303411672062
chr9	2504500	2505500	-1.4052886254356725
chr9	2504600	2505600	-1.7352593280086193
chr9	2504700	2505700	-1.3618278923351796
chr9	2504800	2505800	-1.911015226225984
chr9	2504900	2505900	-2.180921776739852
chr9	2505000	2506000	-2.6268385412876234
chr9	2505100	2506100	-2.51906548181848
chr9	2505200	2506200	-3.0358056161686675
chr9	2505300	2506300	-2.5584596858218567
chr9	2505400	2506400	-2.211827618719376
chr9	2505500	2506500	-2.499054925199312
chr9	2505600	2506600	-3.1471281912096707
chr9	2505700	2506700	-3.5921302908621477
chr9	2505800	2506800	-3.1638408529344884
chr9	2505900	2506900	-3.133028507815209
chr9	2506000	2507000	-2.8063333617500046
chr9	2506100	2507100	-3.2194217326083856
chr9	2506200	2507200	-3.2500111841579487
chr9	2506300	2507300	-4.414740182406963
chr9	2506400	2507400	-4.542269241924073
chr9	2507500	2508500	-1.0503998994505863
chr9	2507600	2508600	-0.9076795705837049
chr9	2507700	2508700	-1.33178192496213
chr9	2507800	2508800	-1.6816094395945644
chr9	2507900	2508900	-1.7676770099249142
chr9	2508000	2509000	-1.9066335767936093
chr9	2508100	2509100	-1.6092494063017821
chr9	2508200	2509200	-1.460541111625176
chr9	2508300	2509300	-1.0003688048326065
chr9	2508400	2509400	-0.7136911277110427
chr9	2508500	2509500	-0.5191838357710707
chr9	2508600	2509600	-0.7699905831283109
chr9	2508700	2509700	-0.7414929359218889
chr9	2508800	2509800	-0.5237621425192497
chr9	2508900	2509900	-0.7950411470266866
chr9	2509000	2510000	-0.8755388014042386
chr9	2509100	2510100	-0.935770648186492
chr9	2509200	2510200	-1.4986956085896552
chr9	2509300	2510300	-1.8269648827387848
chr9	2509400	2510400	-2.4260815185590543
chr9	2509500	2510500	-1.7945002360083724
chr9	2509600	2510600	-1.3291891697783484
chr9	2509700	2510700	-0.9387500721941414
chr9	2509800	2510800	-1.242116933829884
chr9	2509900	2510900	-1.2708040430657683
chr9	2510000	2511000	-1.0745448104157727
chr9	2510100	2511100	-1.076326843740542
chr9	2510200	2511200	-0.4073166817610016
chr9	2510300	2511300	-0.21680564718026252
chr9	2511000	2512000	-2.4176620455615323
chr9	2511300	2512300	-3.579019499329057
chr9	2511400	2512400	-2.9151714968151485
chr9	2511500	2512500	-2.662468489801381
chr9	2511600	2512600	-3.017113757672444
chr9	2511700	2512700	-3.2396230539710587
chr9	2511800	2512800	-3.0336573811733722
chr9	2511900	2512900	-2.5571445080857664
chr9	2512000	2513000	-1.7423516928073806
chr9	2512100	2513100	-1.5124102041070806
chr9	2512200	2513200	-1.443412147521337
chr9	2512300	2513300	-1.0221511521959603
chr9	2512400	2513400	-1.269687912400564
chr9	2512500	2513500	-1.608641272333288
chr9	2512600	2513600	-1.4440099218624367
chr9	2512700	2513700	-0.5174410048371719
chr9	2512800	2513800	-0.721103303202427
chr9	2512900	2513900	-0.5909670163709201
chr9	2513000	2514000	-0.729421151264179
chr9	2513100	2514100	-0.9286676792597612
chr9	2513200	2514200	-0.3985025985774654
chr9	2514300	2515300	-4.220810388112591
chr9	2514400	2515400	-4.0170407297907165
chr9	2514500	2515500	-3.9006020008030418
chr9	2514600	2515600	-4.412163814382759
chr9	2516500	2517500	-4.291505976615246
chr9	2516600	2517600	-4.224436135779712
chr9	2516700	2517700	-4.462821336058926
chr9	2516800	2517800	-4.663237971748285
chr9	2516900	2517900	-4.589169094597108
chr9	2517000	2518000	-3.9004805312145012
chr9	2517100	2518100	-3.2141721187942323
chr9	2517200	2518200	-3.8211408173625694
chr9	2517300	2518300	-3.323488807564549
chr9	2517400	2518400	-3.330697382402034
chr9	2517500	2518500	-3.84344619711492
chr9	2517600	2518600	-3.706831712926002
chr9	2517700	2518700	-3.3810331786345875
chr9	2517800	2518800	-2.9389966187985883
chr9	2517900	2518900	-2.7622797402675032
chr9	2518700	2519700	-2.4726108750411995
chr9	2518800	2519800	-2.1545022723877216
chr9	2518900	2519900	-2.079592665223322
chr9	2519000	2520000	-2.2332084745934697
chr9	2519100	2520100	-1.7697048009399667
chr9	2519200	2520200	-2.67035425055861
chr9	2519300	2520300	-2.41912558806739
chr9	2519400	2520400	-2.2148457735900955
chr9	2519500	2520500	-2.2749833400349164
chr9	2519600	2520600	-2.6676274157620226
chr9	2519700	2520700	-2.8083101166046744
chr9	2519800	2520800	-2.873023091623273
chr9	2519900	2520900	-2.654857596614863
chr9	2520000	2521000	-1.8760761534707282
chr9	2520100	2521100	-1.6384159902909363
chr9	2520200	2521200	-1.1864240215722972
chr9	2520300	2521300	-0.9593222965303512
chr9	2520400	2521400	-1.1300014640049014
chr9	2520500	2521500	-0.9497088231569626
chr9	2520600	2521600	-0.6000529045803407
chr9	2520700	2521700	-0.10600997528766284
chr9	2520800	2521800	-0.15344398082214789
chr9	2520900	2521900	-0.3122231319936137
chr9	2521000	2522000	-1.1488827730845659
chr9	2521100	2522100	-1.8433736888749919
chr9	2521200	2522200	-1.692006153055141
chr9	2521300	2522300	-2.4115706330780085
chr9	2521400	2522400	-2.1109754191876355
chr9	2521500	2522500	-1.621133907545249
chr9	2521600	2522600	-2.012240713617022
chr9	2521700	2522700	-2.1479527913014587
chr9	2521800	2522800	-2.088754910151746
chr9	2521900	2522900	-2.3417981746669496
chr9	2522000	2523000	-2.017570513350882
chr9	2522100	2523100	-1.3869791705116827
chr9	2522400	2523400	-0.3483359430858225
chr9	2522500	2523500	-0.5276303308749821
chr9	2522600	2523600	0.5998949727401761
chr9	2522700	2523700	0.11480565553403918
chr9	2522800	2523800	0.4489404895262061
chr9	2522900	2523900	0.4431940546570684
chr9	2523000	2524000	0.5905616774831278
chr9	2523100	2524100	1.1557053700624182
chr9	2523200	2524200	0.8112396694191728
chr9	2523300	2524300	0.851060216959292
chr9	2523400	2524400	0.5188180445867615
chr9	2523500	2524500	0.3637133645440509
chr9	2523600	2524600	0.03256107342061085
chr9	2523700	2524700	0.16901959988939588
chr9	2523800	2524800	-0.10210832890771496
chr9	2524300	2525300	-2.160964837273019
chr9	2524400	2525400	-1.885548375743248
chr9	2524500	2525500	-1.4579031715341206
chr9	2524600	2525600	-1.9729572444987664
chr9	2524700	2525700	-1.5109801747516076
chr9	2524800	2525800	-1.8825178450293127
chr9	2524900	2525900	-1.8929192777873165
chr9	2525000	2526000	-1.660024974505103
chr9	2525100	2526100	-1.0340465691389564
chr9	2525200	2526200	-1.6478498236831218
chr9	2525300	2526300	-1.4090727104696097
chr9	2525400	2526400	-1.847317302050469
chr9	2525500	2526500	-2.771386918428824
chr9	2525600	2526600	-2.440718562219197
chr9	2525700	2526700	-2.9163813560768803
chr9	2525800	2526800	-2.6897589455430877
chr9	2525900	2526900	-2.884532909461765
chr9	2526000	2527000	-2.9008843983652
chr9	2526100	2527100	-3.4106201279190573
chr9	2526200	2527200	-3.1005712528801235
chr9	2526300	2527300	-2.3067667920036654
chr9	2526400	2527400	-2.0961557599438323
chr9	2526500	2527500	-1.4307138144830094
chr9	2526600	2527600	-0.9623248221940904
chr9	2526700	2527700	-0.9196681351884096
chr9	2526800	2527800	-1.1901052947507471
chr9	2526900	2527900	-1.139280692020634
chr9	2527000	2528000	-0.9273467724116263
chr9	2527100	2528100	-0.9063331380888978
chr9	2527200	2528200	-0.8761560624662479
chr9	2527300	2528300	-1.2177168592186862
chr9	2527400	2528400	-2.1196457191631506
chr9	2527500	2528500	-2.344136234890714
chr9	2527600	2528600	-2.7945452373168687
chr9	2527700	2528700	-3.381898422898308
chr9	2527800	2528800	-3.716668015437204
chr9	2527900	2528900	-4.2155787245636365
chr9	2528000	2529000	-5.420731466599407
chr9	2528100	2529100	-5.103446278582499
chr9	2528200	2529200	-5.306222324048077
chr9	2528300	2529300	-5.443394880058508
chr9	2529400	2530400	-2.3004343459259458
chr9	2529500	2530500	-2.895538399632993
chr9	2529600	2530600	-1.9099737591347687
chr9	2529700	2530700	-1.2753610083123703
chr9	2529800	2530800	-1.7763888263375638
chr9	2529900	2530900	-2.2343408520367922
chr9	2530000	2531000	-2.260004174874102
chr9	2530100	2531100	-2.452569359710649
chr9	2530200	2531200	-2.805688425611434
chr9	2530300	2531300	-2.8137849781368383
chr9	2530400	2531400	-2.309678451890264
chr9	2530500	2531500	-2.0322779900533483
chr9	2530600	2531600	-2.3735693133956115
chr9	2530700	2531700	-2.644995166565645
chr9	2531400	2532400	-0.5831993784385053
chr9	2531500	2532500	-0.8907850179089197
chr9	2531600	2532600	-2.4155395644886646
chr9	2531700	2532700	-2.811202805037748
chr9	2531800	2532800	-2.4937463873282337
chr9	2531900	2532900	-2.617472180321997
chr9	2532000	2533000	-2.2381054742831763
chr9	2532100	2533100	-2.35309428160648
chr9	2532200	2533200	-2.8968068507409197
chr9	2532300	2533300	-2.8362030980176165
chr9	2532400	2533400	-2.505696142888699
chr9	2532500	2533500	-2.1861401582889206
chr9	2532600	2533600	-1.2961629598869762
chr9	2532700	2533700	-1.864474174024746
chr9	2532800	2533800	-2.730081757516788
chr9	2532900	2533900	-3.0306021229561035
chr9	2533000	2534000	-2.63382210875372
chr9	2533100	2534100	-2.7837240269783017
chr9	2533200	2534200	-2.3897640688657784
chr9	2533300	2534300	-2.016709207413564
chr9	2533400	2534400	-2.670823966606752
chr9	2533500	2534500	-3.4862670755013925
chr9	2533600	2534600	-3.3657162994986893
chr9	2533700	2534700	-2.4663607790951456
chr9	2533800	2534800	-1.897676897115472
chr9	2533900	2534900	-1.3465601778545182
chr9	2534000	2535000	-1.734630528156847
chr9	2534100	2535100	-1.9778667395509195
chr9	2537900	2538900	-2.691267031624565
chr9	2538000	2539000	-2.609513511482704
chr9	2538100	2539100	-2.6490377897346886
chr9	2538200	2539200	-2.40950743724306
chr9	2538300	2539300	-2.4285493048426723
chr9	2538400	2539400	-2.3513090165425776
chr9	2538500	2539500	-2.3159524619968908
chr9	2539600	2540600	-4.306142286072058
chr9	2539700	2540700	-3.0966882726510443
chr9	2540600	2541600	-0.7418450524998499
chr9	2540700	2541700	-0.7447626392150213
chr9	2540800	2541800	-1.3533049130593648
chr9	2540900	2541900	-1.3073105577030977
chr9	2541000	2542000	-1.9110635628405472
chr9	2541100	2542100	-2.4862234836157144
chr9	2541200	2542200	-2.7194638626439143
chr9	2541300	2542300	-2.889197898503157
chr9	2541400	2542400	-3.5148555869395386
chr9	2541500	2542500	-3.488034722932797
chr9	2541600	2542600	-3.7330081152513377
chr9	2541700	2542700	-3.928019912387567
chr9	2541800	2542800	-3.503727373280335
chr9	2541900	2542900	-3.5816555076989243
chr9	2542000	2543000	-2.964400837125967
chr9	2542100	2543100	-3.0876385048133588
chr9	2544200	2545200	-3.1215721052771475
chr9	2544300	2545300	-3.2728664722112404
chr9	2544400	2545400	-3.3216109580861226
chr9	2544500	2545500	-3.406279150643304
chr9	2544600	2545600	-3.501923443238641
chr9	2544700	2545700	-3.5569052658677944
chr9	2544800	2545800	-3.9806354415537832
chr9	2544900	2545900	-3.4079170240682437
chr9	2545000	2546000	-2.816406802198452
chr9	2545100	2546100	-1.9195106184274369
chr9	2545200	2546200	-2.1534637318932304
chr9	2545300	2546300	-3.039560157270362
chr9	2545400	2546400	-2.4459718964230905
chr9	2545500	2546500	-2.5815624160671544
chr9	2545600	2546600	-2.426452594272534
chr9	2545700	2546700	-3.0196636778617494
chr9	2545800	2546800	-2.8120293977627537
chr9	2545900	2546900	-2.4472381817775117
chr9	2546000	2547000	-2.3546051381291284
chr9	2546100	2547100	-2.703912910926938
chr9	2546200	2547200	-2.568528826175545
chr9	2546300	2547300	-1.468697593342866
chr9	2546400	2547400	-2.155835712241102
chr9	2546500	2547500	-1.5760926785111116
chr9	2546600	2547600	-2.3312948142089973
chr9	2546700	2547700	-1.9323297271656807
chr9	2546800	2547800	-1.5821986449564451
chr9	2546900	2547900	-2.0693787300292867
chr9	2547000	2548000	-2.4652322259919037
chr9	2547100	2548100	-2.506796596035629
chr9	2547200	2548200	-2.5164323715979093
chr9	2547300	2548300	-2.7108659824406085
chr9	2547400	2548400	-3.063989709147499
chr9	2547500	2548500	-4.335975034565919
chr9	2547600	2548600	-3.6025408186855365
chr9	2547700	2548700	-2.9779478806398543
chr9	2547800	2548800	-3.5276074903220005
chr9	2547900	2548900	-3.5135224337958455
chr9	2548000	2549000	-2.992645825827517
chr9	2548100	2549100	-2.991827459279801
chr9	2548200	2549200	-2.959423528532808
chr9	2548300	2549300	-2.7476042486624968
chr9	2548400	2549400	-2.1424159798488014
chr9	2548500	2549500	-0.7997977930064114
chr9	2548600	2549600	-0.9674771925227388
chr9	2548700	2549700	-1.0425988757685054
chr9	2548800	2549800	-0.3918307936956994
chr9	2550300	2551300	-2.878331920935889
chr9	2550400	2551400	-3.045885577075416
chr9	2550500	2551500	-3.3265557012563085
chr9	2550600	2551600	-3.90124436093546
chr9	2550700	2551700	-4.1161383651586805
chr9	2550800	2551800	-4.455340987694703
chr9	2550900	2551900	-4.299134133920859
chr9	2551000	2552000	-4.47746488510174
chr9	2551100	2552100	-4.552654188752466
chr9	2551200	2552200	-4.754440120084209
chr9	2551300	2552300	-3.8740204063400734
chr9	2551400	2552400	-4.122299200084326
chr9	2551500	2552500	-3.685992616910953
chr9	2551600	2552600	-3.6887039552098964
chr9	2551700	2552700	-2.6209561336039857
chr9	2551800	2552800	-1.8491612448934158
chr9	2551900	2552900	-1.7443874747331087
chr9	2552000	2553000	-1.7066300532354606
chr9	2552100	2553100	-1.723186374724596
chr9	2552200	2553200	-1.6915314267781163
chr9	2552300	2553300	-1.663313825635859
chr9	2552400	2553400	-1.2979915832682365
chr9	2552500	2553500	-1.4405131691626056
chr9	2552600	2553600	-0.8469878501276824
chr9	2552700	2553700	-1.9470379866693943
chr9	2552800	2553800	-2.1083946453133486
chr9	2552900	2553900	-1.9521176760964545
chr9	2553000	2554000	-1.5022197907137809
chr9	2553100	2554100	-0.810825231968115
chr9	2553200	2554200	-1.27336575160411
chr9	2553300	2554300	-1.4450039590874035
chr9	2553400	2554400	-1.2574826520855535
chr9	2553500	2554500	-1.9364398725636118
chr9	2553600	2554600	-2.6340872410335296
chr9	2553700	2554700	-2.0472316836685507
chr9	2553800	2554800	-2.2627225329894034
chr9	2553900	2554900	-3.0455711416450413
chr9	2554000	2555000	-3.878142030775435
chr9	2554100	2555100	-3.4305273354770613
chr9	2554200	2555200	-3.1402200836900565
chr9	2554300	2555300	-3.0991270163421833
chr9	2554400	2555400	-3.4406146366185766
chr9	2554500	2555500	-2.787119651760047
chr9	2555500	2556500	-1.9806640874968693
chr9	2555600	2556600	-1.7684433520370195
chr9	2555700	2556700	-2.316678165717449
chr9	2555800	2556800	-2.117554984187201
chr9	2555900	2556900	-2.238554028053289
chr9	2556000	2557000	-2.920365946676986
chr9	2556100	2557100	-3.836281685139432
chr9	2556200	2557200	-3.81795779892412
chr9	2556300	2557300	-4.489449274761344
chr9	2556400	2557400	-4.428449158228138
chr9	2556500	2557500	-4.155044040245908
chr9	2556600	2557600	-4.101181226729564
chr9	2556700	2557700	-3.2021596995430612
chr9	2556800	2557800	-2.79617589238528
chr9	2556900	2557900	-2.18085473899581
chr9	2557000	2558000	-2.094618162558723
chr9	2558800	2559800	-2.6066748735004506
chr9	2558900	2559900	-3.616735035217744
chr9	2559000	2560000	-3.175873373144234
chr9	2559100	2560100	-3.1871320421400644
chr9	2559200	2560200	-3.3436865127073023
chr9	2559300	2560300	-3.7984716375523866
chr9	2559400	2560400	-3.723133989170032
chr9	2559500	2560500	-3.8021737734346606
chr9	2559600	2560600	-4.066435881043232
chr9	2559700	2560700	-3.9648888024623012
chr9	2559800	2560800	-3.5369431368229054
chr9	2559900	2560900	-3.2979087703881187
chr9	2560000	2561000	-3.1579512953896307
chr9	2560100	2561100	-3.915055579503746
chr9	2560200	2561200	-3.4757254360105247
chr9	2560300	2561300	-3.53036088273419
chr9	2560400	2561400	-4.176263893311426
chr9	2560500	2561500	-4.354408081584514
chr9	2560600	2561600	-4.142792245030092
chr9	2560700	2561700	-4.95066799200285
chr9	2560800	2561800	-4.751021968415449
chr9	2560900	2561900	-4.477283724218178
chr9	2561000	2562000	-4.919656159507822
chr9	2561100	2562100	-3.9432637561514934
chr9	2561200	2562200	-4.389109386877096
chr9	2561300	2562300	-3.9962503872525033
chr9	2561400	2562400	-2.693923463579534
chr9	2561500	2562500	-3.0971504660565983
chr9	2561600	2562600	-2.7879588812425906
chr9	2561700	2562700	-2.2069284669296234
chr9	2561800	2562800	-2.2775467241572187
chr9	2561900	2562900	-2.240124123116066
chr9	2562000	2563000	-2.641847426731883
chr9	2562100	2563100	-2.9691132406018563
chr9	2562200	2563200	-2.8482615346847657
chr9	2562300	2563300	-2.898656517401708
chr9	2562400	2563400	-3.255169807395065
chr9	2562500	2563500	-2.525724179376704
chr9	2562600	2563600	-2.8817518076755766
chr9	2562700	2563700	-2.3305189206212558
chr9	2562800	2563800	-2.591843690247698
chr9	2562900	2563900	-2.5439830540651527
chr9	2563000	2564000	-2.135240972764879
chr9	2563100	2564100	-1.8633183132994435
chr9	2563200	2564200	-2.006996919289468
chr9	2563300	2564300	-2.0317117965352294
chr9	2563400	2564400	-1.678663362371874
chr9	2563500	2564500	-1.2183484180547042
chr9	2563600	2564600	-1.5205843755515156
chr9	2563700	2564700	-1.6161043242455
chr9	2563800	2564800	-1.9652222649393545
chr9	2563900	2564900	-3.35328230019214
chr9	2564000	2565000	-3.982392466363194
chr9	2564100	2565100	-3.7272706685981234
chr9	2564200	2565200	-2.9613158078065918
chr9	2564300	2565300	-2.630667442764936
chr9	2564400	2565400	-3.5299226220206337
chr9	2564500	2565500	-3.87521655535382
chr9	2564600	2565600	-3.2992088421621406
chr9	2564700	2565700	-3.698208656708386
chr9	2564800	2565800	-2.763622760241183
chr9	2564900	2565900	-1.908012190026506
chr9	2565000	2566000	-1.4727149761895697
chr9	2565100	2566100	-1.9428525020564733
chr9	2565200	2566200	-2.5780987720409008
chr9	2565300	2566300	-2.4695736731742426
chr9	2565400	2566400	-2.8866448989019604
chr9	2565500	2566500	-3.2394019831158274
chr9	2565600	2566600	-3.2324118443446617
chr9	2565700	2566700	-2.7268491954665346
chr9	2565800	2566800	-3.1540574871292804
chr9	2565900	2566900	-3.0375959390131437
chr9	2566000	2567000	-3.3273723981548025
chr9	2566100	2567100	-3.0624260715303255
chr9	2566200	2567200	-3.535371225354752
chr9	2566300	2567300	-3.8329872741873885
chr9	2566400	2567400	-3.2410003527120432
chr9	2566500	2567500	-3.546738966595984
chr9	2566600	2567600	-4.605331266650719
chr9	2566700	2567700	-4.315893478094602
chr9	2566800	2567800	-3.4260872782031075
chr9	2566900	2567900	-2.7645582554565395
chr9	2567000	2568000	-2.204047757593468
chr9	2567100	2568100	-2.570291684205534
chr9	2567200	2568200	-2.1609614079657726
chr9	2567300	2568300	-2.356445768057573
chr9	2567400	2568400	-1.9262115523614023
chr9	2567500	2568500	-1.9261297109257087
chr9	2567600	2568600	-0.7003446280252721
chr9	2567700	2568700	-1.4651699777469454
chr9	2567800	2568800	-2.5934252756396936
chr9	2567900	2568900	-3.0958850268305795
chr9	2568000	2569000	-3.2895950553151643
chr9	2568100	2569100	-2.9797671103052235
chr9	2568200	2569200	-2.8022509446746025
chr9	2568300	2569300	-2.980981393555206
chr9	2568400	2569400	-2.9050124135636493
chr9	2568500	2569500	-2.5163591003793666
chr9	2568600	2569600	-2.4423561563214693
chr9	2568700	2569700	-2.5594149632584515
chr9	2568800	2569800	-2.2279295034447464
chr9	2568900	2569900	-2.2368830872835685
chr9	2569000	2570000	-2.2249908097740416
chr9	2569100	2570100	-2.0234664270496974
chr9	2569200	2570200	-2.3770450788124124
chr9	2569300	2570300	-2.0271677675400213
chr9	2569400	2570400	-1.5756222753943712
chr9	2570500	2571500	-2.6414686071081195
chr9	2570600	2571600	-2.699489850357998
chr9	2570700	2571700	-2.9562640999523904
chr9	2570800	2571800	-3.064182512254188
chr9	2570900	2571900	-2.897021087846169
chr9	2571000	2572000	-3.41313819921106
chr9	2571100	2572100	-3.074868108424828
chr9	2571200	2572200	-3.500139082685194
chr9	2571300	2572300	-3.6324080759941344
chr9	2571400	2572400	-3.3488856681646166
chr9	2571500	2572500	-3.4179463853171637
chr9	2571600	2572600	-3.3225137788271817
chr9	2571700	2572700	-2.7843556514136467
chr9	2571800	2572800	-3.1841386737485284
chr9	2571900	2572900	-2.64718520249044
chr9	2572000	2573000	-2.096484390386512
chr9	2572100	2573100	-1.9190880930063503
chr9	2572200	2573200	-1.4109001468149576
chr9	2572300	2573300	-1.7833221449093313
chr9	2572400	2573400	-1.3878512567207641
chr9	2572500	2573500	-1.057729177061983
chr9	2572600	2573600	-1.2079572978588815
chr9	2572700	2573700	-1.5378233791343578
chr9	2572800	2573800	-1.468134710863446
chr9	2572900	2573900	-2.8710091572645653
chr9	2573000	2574000	-3.0533547135372
chr9	2573100	2574100	-2.9851025246481457
chr9	2573200	2574200	-3.775473339595576
chr9	2573300	2574300	-3.3876194175890313
chr9	2573400	2574400	-3.435710006930165
chr9	2573500	2574500	-3.492773708309944
chr9	2573600	2574600	-3.463991653564207
chr9	2573700	2574700	-3.765972623948728
chr9	2573800	2574800	-3.771276100149077
chr9	2573900	2574900	-2.874105745316488
chr9	2574000	2575000	-2.421592994214803
chr9	2574100	2575100	-1.805267284044327
chr9	2574200	2575200	-1.4334658616232854
chr9	2574300	2575300	-1.9718540825313324
chr9	2574400	2575400	-2.403117988283606
chr9	2574500	2575500	-2.4889216854032687
chr9	2574600	2575600	-2.6617737176056875
chr9	2574700	2575700	-2.617783624110189
chr9	2574800	2575800	-1.8652716697691063
chr9	2574900	2575900	-2.4455608850630957
chr9	2575000	2576000	-3.017196124166618
chr9	2575100	2576100	-3.7484793274817103
chr9	2575200	2576200	-3.4405873415209225
chr9	2575300	2576300	-3.7057898496473514
chr9	2575400	2576400	-2.6829023233863345
chr9	2575500	2576500	-3.1507886310877584
chr9	2575600	2576600	-3.348380502553769
chr9	2575700	2576700	-3.527875045506297
chr9	2575800	2576800	-4.41280062606529
chr9	2575900	2576900	-3.856483656460037
chr9	2576000	2577000	-3.639394074904393
chr9	2576100	2577100	-3.4682222131239717
chr9	2576200	2577200	-3.7443898208708406
chr9	2576300	2577300	-3.455357723736743
chr9	2576400	2577400	-3.775526281961685
chr9	2576500	2577500	-4.07676750034967
chr9	2576600	2577600	-4.53994550120888
chr9	2576700	2577700	-3.998376216956054
chr9	2576800	2577800	-3.552693758917985
chr9	2576900	2577900	-4.188425954745128
chr9	2577000	2578000	-3.973425944280842
chr9	2577100	2578100	-4.427118459453869
chr9	2577200	2578200	-4.366268654566404
chr9	2577300	2578300	-4.005935273986887
chr9	2577400	2578400	-4.004197048388115
chr9	2577500	2578500	-3.8958006197223263
chr9	2577600	2578600	-3.0102964430123853
chr9	2577700	2578700	-2.7557516008633085
chr9	2577800	2578800	-3.0638995345563838
chr9	2577900	2578900	-2.2064521609731482
chr9	2578000	2579000	-2.487622407012503
chr9	2578100	2579100	-2.346942996692293
chr9	2578200	2579200	-2.4864658062929546
chr9	2578300	2579300	-2.6421744843147232
chr9	2578400	2579400	-2.69630640355636
chr9	2578500	2579500	-2.835319523098528
chr9	2578600	2579600	-3.3486043095064724
chr9	2578700	2579700	-3.8992548008229417
chr9	2578800	2579800	-3.55320146832344
chr9	2578900	2579900	-4.465987651619408
chr9	2579000	2580000	-4.013086541635572
chr9	2579100	2580100	-4.548793301951601
chr9	2579200	2580200	-4.10381311003584
chr9	2579300	2580300	-3.8504696548331614
chr9	2579400	2580400	-3.392142717155964
chr9	2579500	2580500	-2.7519526497040485
chr9	2579600	2580600	-2.844923669278416
chr9	2579700	2580700	-2.680019732018161
chr9	2579800	2580800	-2.8189085717503435
chr9	2579900	2580900	-2.277523885914881
chr9	2580000	2581000	-2.795941298497491
chr9	2580100	2581100	-1.8845697915681727
chr9	2580200	2581200	-1.6381028204134749
chr9	2580300	2581300	-1.669013101443425
chr9	2580400	2581400	-2.177872481559989
chr9	2580500	2581500	-2.5532393033597365
chr9	2580600	2581600	-1.6686335865092607
chr9	2580700	2581700	-1.5816888353196623
chr9	2580800	2581800	-1.5898185433331389
chr9	2580900	2581900	-1.6506127122297258
chr9	2581000	2582000	-1.4544145809406632
chr9	2581100	2582100	-1.7505743485996987
chr9	2581200	2582200	-2.475029172322425
chr9	2581300	2582300	-3.1589665008143744
chr9	2581400	2582400	-3.592580862784345
chr9	2581500	2582500	-3.297913162111441
chr9	2581600	2582600	-3.5974421151089686
chr9	2581700	2582700	-3.5158781711027784
chr9	2581800	2582800	-3.118475244494996
chr9	2581900	2582900	-2.643978365711237
chr9	2582000	2583000	-2.5787513955933425
chr9	2582100	2583100	-2.6306386680679785
chr9	2582200	2583200	-1.976257525274277
chr9	2582300	2583300	-1.3500570714665816
chr9	2582400	2583400	-0.700945022745798
chr9	2582500	2583500	-0.535298462574909
chr9	2582600	2583600	0.3243691922653242
chr9	2582700	2583700	-0.2948501282095614
chr9	2582800	2583800	-0.30410628421158625
chr9	2582900	2583900	-0.4535277059884976
chr9	2583000	2584000	-0.9566793983390494
chr9	2583100	2584100	-0.6653679266208772
chr9	2583200	2584200	-1.2426543806421135
chr9	2583300	2584300	-1.4841229273402805
chr9	2583400	2584400	-2.0037691750783275
chr9	2583500	2584500	-2.600568226286725
chr9	2583600	2584600	-3.8563928066571536
chr9	2583700	2584700	-3.763018479301017
chr9	2583800	2584800	-3.6202893809347234
chr9	2583900	2584900	-3.61926580177349
chr9	2584000	2585000	-3.3919903068192174
chr9	2584100	2585100	-3.3847283421643546
chr9	2584200	2585200	-2.635653987915912
chr9	2584300	2585300	-2.009900972811967
chr9	2584400	2585400	-2.9230708861845294
chr9	2584500	2585500	-2.708596668426364
chr9	2584600	2585600	-2.2230241939146405
chr9	2584700	2585700	-1.713617333962702
chr9	2584800	2585800	-2.643698126252996
chr9	2584900	2585900	-2.044020035068843
chr9	2585000	2586000	-1.7643168244914333
chr9	2585100	2586100	-1.513919614203386
chr9	2585200	2586200	-1.6995923077632014
chr9	2585300	2586300	-2.1485316319293952
chr9	2585400	2586400	-0.7765098443011861
chr9	2585500	2586500	-0.20527014380605368
chr9	2585600	2586600	-0.35601383095143224
chr9	2585700	2586700	-0.3482130461133423
chr9	2585800	2586800	0.23143673181025096
chr9	2585900	2586900	-1.0676848398768897
chr9	2586000	2587000	-1.360928613227142
chr9	2586100	2587100	-2.122869896316585
chr9	2586200	2587200	-2.4465732973960024
chr9	2586300	2587300	-2.671704671346685
chr9	2586400	2587400	-2.081559224715855
chr9	2586500	2587500	-2.0006689787921865
chr9	2586600	2587600	-2.174259245224354
chr9	2586700	2587700	-2.6455991771971648
chr9	2586800	2587800	-2.6234075764817826
chr9	2586900	2587900	-2.927731853221653
chr9	2587100	2588100	-2.1090497914243382
chr9	2587200	2588200	-1.8484865540367657
chr9	2587400	2588400	-2.172669730035416
chr9	2587500	2588500	-2.2099585903161496
chr9	2587600	2588600	-2.515808281000922
chr9	2587700	2588700	-2.2481110302704934
chr9	2587800	2588800	-2.2954612229360576
chr9	2587900	2588900	-1.626396578073884
chr9	2588000	2589000	-1.6385700124685538
chr9	2589200	2590200	-1.289012573230527
chr9	2589300	2590300	-1.1807143144626024
chr9	2589400	2590400	-2.135426854382368
chr9	2589500	2590500	-2.4438498472672348
chr9	2589600	2590600	-2.750028357568479
chr9	2589700	2590700	-3.4356619502264367
chr9	2589800	2590800	-3.653305046836723
chr9	2589900	2590900	-3.6890846886154938
chr9	2590000	2591000	-3.726577597737959
chr9	2590100	2591100	-4.350518369157651
chr9	2590200	2591200	-3.904747491826692
chr9	2590300	2591300	-4.1480521092387885
chr9	2590400	2591400	-3.4546908065402997
chr9	2590500	2591500	-3.01639616182725
chr9	2590600	2591600	-2.7282850592350405
chr9	2590700	2591700	-2.4286151497242074
chr9	2590800	2591800	-2.3993940090168064
chr9	2590900	2591900	-1.7678835587594672
chr9	2591000	2592000	-1.5887743386670177
chr9	2591100	2592100	-0.8838416053243954
chr9	2591200	2592200	-1.0296758141127913
chr9	2591800	2592800	-0.10225559759352874
chr9	2591900	2592900	-0.6311086853641537
chr9	2592000	2593000	-0.8439079155985981
chr9	2592100	2593100	-1.3274247751643713
chr9	2592200	2593200	-1.3051665079533237
chr9	2592300	2593300	-1.3914361685725056
chr9	2592400	2593400	-1.4625524764943545
chr9	2592500	2593500	-1.2597317212392842
chr9	2592600	2593600	-1.2471392321684382
chr9	2592700	2593700	-1.5130456904722869
chr9	2592800	2593800	-1.6245676183481987
chr9	2592900	2593900	-1.3567842189082104
chr9	2593000	2594000	-1.383507599869644
chr9	2593100	2594100	-1.2779861093902662
chr9	2593200	2594200	-1.4688926636552355
chr9	2593300	2594300	-2.0584111865571995
chr9	2593400	2594400	-1.5370043418461616
chr9	2593500	2594500	-1.4989865569997969
chr9	2593600	2594600	-1.3713698295648191
chr9	2593700	2594700	-1.4724172177451682
chr9	2593800	2594800	-1.8999725716293787
chr9	2593900	2594900	-1.9077218339703093
chr9	2594000	2595000	-1.7687436295022605
chr9	2594100	2595100	-1.479802285074392
chr9	2594200	2595200	-1.5033837366427447
chr9	2594300	2595300	-0.7684502141210503
chr9	2594400	2595400	-1.277937272110001
chr9	2594500	2595500	-2.4763863992475086
chr9	2594600	2595600	-2.7901157259233718
chr9	2594700	2595700	-2.608227220294525
chr9	2594800	2595800	-3.2972736655537136
chr9	2594900	2595900	-3.5695796935556947
chr9	2595000	2596000	-3.3793797310020404
chr9	2595100	2596100	-3.440383406803322
chr9	2595200	2596200	-3.394963814499603
chr9	2595300	2596300	-3.3281561301497287
chr9	2595400	2596400	-3.3716965498453044
chr9	2595500	2596500	-2.8107786397413013
chr9	2595600	2596600	-2.418993375758399
chr9	2595700	2596700	-2.3202512719130577
chr9	2595800	2596800	-0.9438870380627772
chr9	2595900	2596900	-1.31108387442567
chr9	2596000	2597000	-1.1636722843868512
chr9	2596100	2597100	-1.7415320953060591
chr9	2596200	2597200	-1.7747633141788026
chr9	2596300	2597300	-1.924085351360138
chr9	2596400	2597400	-2.553478910846213
chr9	2596500	2597500	-2.510955122461255
chr9	2596600	2597600	-3.2679901286478508
chr9	2596700	2597700	-3.6240998922897987
chr9	2596800	2597800	-3.4917403953703845
chr9	2596900	2597900	-3.0433279885286937
chr9	2597000	2598000	-3.0553840997393036
chr9	2597100	2598100	-2.669907598577306
chr9	2597200	2598200	-2.367740977689176
chr9	2597300	2598300	-1.9702943804537985
chr9	2597400	2598400	-1.4049374989072356
chr9	2597500	2598500	-1.7066765696302086
chr9	2597600	2598600	-1.5156786764617196
chr9	2597700	2598700	-0.9917061747832192
chr9	2597800	2598800	-1.1778770710694864
chr9	2597900	2598900	-1.1007048019650558
chr9	2598000	2599000	-1.4857011677495946
chr9	2598100	2599100	-1.3299680400842968
chr9	2598200	2599200	-1.7343803528280568
chr9	2598300	2599300	-2.4162449277187203
chr9	2599000	2600000	-3.117126998674488
chr9	2599100	2600100	-3.9106623792493584
chr9	2599200	2600200	-3.8559643243780153
chr9	2599300	2600300	-3.933058654456477
chr9	2599400	2600400	-3.9723710722899437
chr9	2599500	2600500	-3.606949079557348
chr9	2599600	2600600	-3.1600745341633103
chr9	2599700	2600700	-2.7088764814283444
chr9	2599800	2600800	-2.722230525085815
chr9	2599900	2600900	-2.570020581391141
chr9	2600000	2601000	-2.2833994130826785
chr9	2600100	2601100	-1.9968114423275682
chr9	2600200	2601200	-1.6573107539834724
chr9	2600300	2601300	-2.2451756619486853
chr9	2600400	2601400	-2.3417493746146816
chr9	2600500	2601500	-1.8761135764583248
chr9	2600600	2601600	-2.092389504993573
chr9	2600700	2601700	-1.8240805558030413
chr9	2600800	2601800	-2.34480492615752
chr9	2600900	2601900	-2.494012703310562
chr9	2601000	2602000	-2.222661386382465
chr9	2601100	2602100	-1.5810517654860978
chr9	2601200	2602200	-1.4551485156042547
chr9	2601300	2602300	-1.122338326522042
chr9	2601400	2602400	-0.9949949044874956
chr9	2601500	2602500	-1.3942352972545045
chr9	2601600	2602600	-1.3349827736977204
chr9	2601700	2602700	-1.9898307255434613
chr9	2601800	2602800	-1.5830409966674406
chr9	2601900	2602900	-1.6244718146063275
chr9	2602000	2603000	-1.8659070382284657
chr9	2602100	2603100	-2.147228622398593
chr9	2602200	2603200	-2.6021977570818047
chr9	2602500	2603500	-2.985638421188324
chr9	2602600	2603600	-2.7718734298174112
chr9	2602700	2603700	-2.852873124399411
chr9	2602800	2603800	-2.3933063077575487
chr9	2602900	2603900	-2.5116938410815086
chr9	2603000	2604000	-2.5281006578115055
chr9	2603100	2604100	-3.1266335108844983
chr9	2603200	2604200	-3.6252176509800633
chr9	2603300	2604300	-2.9759059846634317
chr9	2603400	2604400	-2.4891018678403976
chr9	2603500	2604500	-2.120998577114848
chr9	2603600	2604600	-1.8584398617631384
chr9	2603700	2604700	-1.8987539699254097
chr9	2603800	2604800	-2.4344582922852567
chr9	2603900	2604900	-2.671284028586432
chr9	2604000	2605000	-2.7110119641176222
chr9	2604100	2605100	-2.5607145662176967
chr9	2604200	2605200	-1.8792746924457533
chr9	2604300	2605300	-2.346618319894445
chr9	2604400	2605400	-3.0527623235538117
chr9	2604500	2605500	-2.8451559052534936
chr9	2604600	2605600	-2.8646027462039845
chr9	2604700	2605700	-2.268547785719148
chr9	2604800	2605800	-2.4036612152152235
chr9	2604900	2605900	-1.7138615577232554
chr9	2605000	2606000	-1.6264618288879158
chr9	2605100	2606100	-1.28200970452419
chr9	2605200	2606200	-1.4268958577294821
chr9	2606300	2607300	-2.5634544332479168
chr9	2606400	2607400	-2.005580918827495
chr9	2606500	2607500	-2.5857912021119716
chr9	2606600	2607600	-2.428500780164957
chr9	2606700	2607700	-2.322804853926315
chr9	2606800	2607800	-2.608440352774538
chr9	2606900	2607900	-2.1368105972964533
chr9	2607000	2608000	-2.572920267626344
chr9	2607100	2608100	-2.591867868432532
chr9	2607200	2608200	-2.4813498439609067
chr9	2607300	2608300	-2.58325505500339
chr9	2607400	2608400	-2.4647958429101555
chr9	2607500	2608500	-2.427364039989354
chr9	2607600	2608600	-2.606849561119973
chr9	2607700	2608700	-3.0893769540432463
chr9	2607800	2608800	-3.3920220839012147
chr9	2607900	2608900	-3.168370611787228
chr9	2608000	2609000	-3.5312148844973565
chr9	2608100	2609100	-3.6613871008199417
chr9	2608200	2609200	-3.0229611077508505
chr9	2609600	2610600	-1.0538536175171072
chr9	2609700	2610700	-1.5184205974772222
chr9	2609800	2610800	-1.6969386883784952
chr9	2609900	2610900	-1.481821278917741
chr9	2610000	2611000	-1.8339783890168622
chr9	2610100	2611100	-1.7621583478486378
chr9	2610200	2611200	-2.2504899841842985
chr9	2610300	2611300	-3.2624026983630103
chr9	2610400	2611400	-3.3925467196211336
chr9	2610500	2611500	-3.4165523231622097
chr9	2610600	2611600	-3.0946140112836087
chr9	2610700	2611700	-2.8533345477521213
chr9	2610800	2611800	-2.8194347563913538
chr9	2610900	2611900	-3.392125370200132
chr9	2611000	2612000	-3.81979856135889
chr9	2611100	2612100	-4.210789889076209
chr9	2611200	2612200	-3.4667210314908643
chr9	2611300	2612300	-3.4547508451545323
chr9	2611400	2612400	-3.1885653114600108
chr9	2611500	2612500	-3.1796754955232323
chr9	2611600	2612600	-3.071585313629456
chr9	2611700	2612700	-3.3230328342428668
chr9	2611800	2612800	-3.758882421494029
chr9	2611900	2612900	-3.453590730022985
chr9	2612000	2613000	-2.9478246845031717
chr9	2613100	2614100	-2.0722647021714566
chr9	2613200	2614200	-1.8671260879398144
chr9	2613300	2614300	-2.3991047197036317
chr9	2613400	2614400	-2.5658534888797213
chr9	2613500	2614500	-2.5526667627610498
chr9	2613600	2614600	-2.4503388707964446
chr9	2613700	2614700	-2.553518104535395
chr9	2613800	2614800	-2.479165260507392
chr9	2613900	2614900	-3.218538375264337
chr9	2614000	2615000	-3.14442508029272
chr9	2614100	2615100	-3.5750774182959084
chr9	2614200	2615200	-4.359118245978007
chr9	2614300	2615300	-4.242337652490102
chr9	2614400	2615400	-3.9279450280213855
chr9	2614500	2615500	-3.79571934893808
chr9	2614600	2615600	-3.6945139441404846
chr9	2614700	2615700	-3.746964425933268
chr9	2614800	2615800	-3.691057527452983
chr9	2614900	2615900	-3.6775339354538965
chr9	2615000	2616000	-4.1159779443485265
chr9	2615100	2616100	-4.1593015503815165
chr9	2615200	2616200	-3.738710808343181
chr9	2615300	2616300	-3.605150774708575
chr9	2615400	2616400	-3.953380187034033
chr9	2615500	2616500	-4.045223241163004
chr9	2615600	2616600	-4.423039496127883
chr9	2615700	2616700	-4.025426131214832
chr9	2616500	2617500	0.17245079020239873
chr9	2616600	2617600	0.27590630540580113
chr9	2616700	2617700	0.4579684851026497
chr9	2616800	2617800	0.182572325252849
chr9	2616900	2617900	0.07250818509326472
chr9	2617000	2618000	-0.18838220748933412
chr9	2617100	2618100	-0.6824325575467313
chr9	2617200	2618200	-1.5242932956846582
chr9	2617300	2618300	-2.0902092115059974
chr9	2617400	2618400	-1.8302192486310496
chr9	2617500	2618500	-2.219010170652344
chr9	2617600	2618600	-2.1015409217332985
chr9	2617700	2618700	-2.473658573883553
chr9	2617800	2618800	-2.640694321163072
chr9	2617900	2618900	-2.077462625376795
chr9	2618000	2619000	-2.427071380709018
chr9	2618100	2619100	-2.35803333410802
chr9	2618200	2619200	-1.866651601132264
chr9	2618300	2619300	-1.554341979466301
chr9	2618400	2619400	-1.2158047897968354
chr9	2618500	2619500	-1.2093450071286864
chr9	2618600	2619600	-1.5588858230162643
chr9	2618700	2619700	-1.4966376826375456
chr9	2618800	2619800	-1.3677253186786482
chr9	2618900	2619900	-2.136816840428612
chr9	2619000	2620000	-1.4912828748341767
chr9	2619100	2620100	-0.9810322995309132
chr9	2619200	2620200	-0.674395121319332
chr9	2619300	2620300	-0.344203359929024
chr9	2619400	2620400	-1.187834026769666
chr9	2619500	2620500	-1.8876681419559729
chr9	2619600	2620600	-2.166264869731177
chr9	2619700	2620700	-2.235225941062199
chr9	2619800	2620800	-2.018288165482603
chr9	2619900	2620900	-2.883973161231068
chr9	2620000	2621000	-2.285650076491845
chr9	2620100	2621100	-2.2819304266963867
chr9	2620200	2621200	-2.0744952377683203
chr9	2620300	2621300	-1.933582170201686
chr9	2620400	2621400	-1.3131593111319335
chr9	2620500	2621500	-0.8977107778307097
chr9	2620600	2621600	-1.327391816063252
chr9	2620700	2621700	-1.00291991903787
chr9	2620800	2621800	-1.4687956269145357
chr9	2620900	2621900	-0.6263916143577322
chr9	2621000	2622000	-0.292384377225906
chr9	2621100	2622100	0.5293591320545179
chr9	2621200	2622200	1.1423095134829624
chr9	2621300	2622300	1.480209470298095
chr9	2621400	2622400	1.4771486814204635
chr9	2621500	2622500	1.6198709645752285
chr9	2621600	2622600	2.0785800926557663
chr9	2621700	2622700	1.7147223913375569
chr9	2623100	2624100	0.03972495966190757
chr9	2623200	2624200	-0.416028285269024
chr9	2623300	2624300	-0.8771199807434701
chr9	2623400	2624400	-1.241770941669617
chr9	2623500	2624500	-1.3582098246376402
chr9	2623600	2624600	-2.024696764125121
chr9	2623700	2624700	-2.196340518937175
chr9	2623800	2624800	-2.4457237279879385
chr9	2623900	2624900	-1.5361410705594165
chr9	2624000	2625000	-1.6508399873228712
chr9	2624100	2625100	-1.5396312656909268
chr9	2624200	2625200	-1.3436158427661948
chr9	2624300	2625300	-1.8293254298758044
chr9	2624400	2625400	-1.7533197861277714
chr9	2624500	2625500	-1.9267800925749805
chr9	2624600	2625600	-1.279406367999714
chr9	2624700	2625700	-1.1292168084256842
chr9	2624800	2625800	-1.05188174277304
chr9	2624900	2625900	-1.1951060308299613
chr9	2625000	2626000	-1.0016457022658944
chr9	2625100	2626100	-0.8446302311526405
chr9	2625200	2626200	-0.9317377484203526
chr9	2625300	2626300	-0.3935436068306493
chr9	2625400	2626400	-0.18356596602357
chr9	2625500	2626500	0.13518537540733436
chr9	2625600	2626600	-0.10184460605768247
chr9	2626400	2627400	-1.1413733743138987
chr9	2626500	2627500	-0.8248943060186776
chr9	2626600	2627600	-0.09307274119856064
chr9	2626700	2627700	0.008161199313709394
chr9	2626800	2627800	0.12882314339633238
chr9	2626900	2627900	0.10845515368900438
chr9	2627000	2628000	-0.2355259588076208
chr9	2627100	2628100	0.1060019133457763
chr9	2627200	2628200	0.4086265081881124
chr9	2627300	2628300	-0.3009377110585962
chr9	2627400	2628400	0.03139243929060447
chr9	2627500	2628500	-0.664157293758306
chr9	2627600	2628600	-1.7375485755040052
chr9	2627700	2628700	-2.0045322514167387
chr9	2627800	2628800	-2.4362845879528963
chr9	2627900	2628900	-2.340118035280536
chr9	2628000	2629000	-1.8222985887143928
chr9	2628100	2629100	-1.8888643064265465
chr9	2628200	2629200	-1.6167198953005677
chr9	2628300	2629300	-1.4078854553358815
chr9	2628400	2629400	-1.6133424456158898
chr9	2628500	2629500	-1.115870150072467
chr9	2628600	2629600	-0.6976227873882969
chr9	2629400	2630400	-1.7951568509486509
chr9	2629500	2630500	-2.3909864954175597
chr9	2629600	2630600	-2.1442423160428548
chr9	2629700	2630700	-2.022426311030228
chr9	2629800	2630800	-1.768290346888112
chr9	2629900	2630900	-1.7361415728878822
chr9	2630000	2631000	-1.6637181796911458
chr9	2630100	2631100	-1.7088717509067193
chr9	2630200	2631200	-1.4145068765847244
chr9	2630300	2631300	-1.0533928924645444
chr9	2630400	2631400	-1.0594343683729817
chr9	2631000	2632000	-0.25361090663104546
chr9	2631100	2632100	-0.6226619431342331
chr9	2631200	2632200	-0.7642499868763121
chr9	2631300	2632300	-0.4037015466435847
chr9	2631400	2632400	-0.7919377663732875
chr9	2631500	2632500	-0.6916175089892026
chr9	2631600	2632600	-0.8755981583837908
chr9	2631700	2632700	-0.06422760337310941
chr9	2631800	2632800	-1.0749159488813298
chr9	2631900	2632900	-1.266565877025406
chr9	2632000	2633000	-1.6170709067131337
chr9	2632100	2633100	-0.8115547415569808
chr9	2632200	2633200	-0.4771919168809791
chr9	2632300	2633300	-0.9829512566717996
chr9	2632400	2633400	-0.9104038722399768
chr9	2632500	2633500	-1.3195067335289752
chr9	2632600	2633600	-1.455059709412413
chr9	2632700	2633700	-2.301129978827789
chr9	2632800	2633800	-2.121236568333548
chr9	2632900	2633900	-2.7567839723686403
chr9	2633000	2634000	-3.1452493115649967
chr9	2633100	2634100	-3.4596759892581934
chr9	2633200	2634200	-3.324961870599842
chr9	2633300	2634300	-3.42415691790306
chr9	2633400	2634400	-2.674785043004841
chr9	2633500	2634500	-2.341478075369371
chr9	2633600	2634600	-2.048115552976584
chr9	2633700	2634700	-1.6735114909809483
chr9	2633800	2634800	-1.6181483092507942
chr9	2633900	2634900	-1.0867453530422804
chr9	2634000	2635000	-0.6876175143812681
chr9	2634100	2635100	-0.8385662242409652
chr9	2634200	2635200	-1.0871737104284929
chr9	2634300	2635300	-0.656935092628292
chr9	2634400	2635400	-0.9118785199352084
chr9	2634500	2635500	-0.5374926355178226
chr9	2634600	2635600	-0.12663418736279686
chr9	2634700	2635700	-0.7582576605132357
chr9	2634800	2635800	-0.4451841811397384
chr9	2634900	2635900	-0.4386907571549703
chr9	2635000	2636000	-0.40059586643760486
chr9	2635100	2636100	-0.7411317482663385
chr9	2635200	2636200	-1.008919598791059
chr9	2635300	2636300	-1.118370486919188
chr9	2635400	2636400	-1.3193524002410173
chr9	2635500	2636500	-1.8115177877587456
chr9	2635600	2636600	-1.633597320206213
chr9	2635700	2636700	-1.1528625348538597
chr9	2635800	2636800	-1.955634216635116
chr9	2635900	2636900	-2.4872760412743533
chr9	2636000	2637000	-2.152400058398537
chr9	2636100	2637100	-1.8387639942196958
chr9	2636200	2637200	-2.1672188752701342
chr9	2636300	2637300	-2.2486108613108686
chr9	2636400	2637400	-1.96889161769714
chr9	2636500	2637500	-1.5990189644911037
chr9	2636600	2637600	-2.228792967458447
chr9	2636700	2637700	-1.6191527974895823
chr9	2636800	2637800	-0.8364562283283213
chr9	2636900	2637900	-1.3739839232246942
chr9	2637000	2638000	-1.502024627358634
chr9	2637100	2638100	-1.4776593300977583
chr9	2637200	2638200	-1.2441952930263105
chr9	2637300	2638300	-1.2848454099836883
chr9	2637400	2638400	-1.1591381581130409
chr9	2637500	2638500	-1.7647722189757031
chr9	2637600	2638600	-1.5478065138117718
chr9	2637700	2638700	-1.3836172395348807
chr9	2637800	2638800	-1.9481563350137152
chr9	2637900	2638900	-1.3457443207499715
chr9	2638000	2639000	-1.8596906308474281
chr9	2638100	2639100	-2.152258070354172
chr9	2638200	2639200	-1.432750053058779
chr9	2638300	2639300	-2.107987201569926
chr9	2638400	2639400	-2.8457611518949126
chr9	2638500	2639500	-2.9658671764626545
chr9	2638600	2639600	-2.629822052270645
chr9	2638700	2639700	-3.0869465351157097
chr9	2638800	2639800	-2.831308593806029
chr9	2638900	2639900	-2.222215720966544
chr9	2639000	2640000	-1.1324075516058536
chr9	2639100	2640100	-0.2423928577443638
chr9	2639200	2640200	-0.453616728127883
chr9	2639300	2640300	0.3267485750269678
chr9	2639400	2640400	0.6971419504002213
chr9	2639500	2640500	0.8078324474702143
chr9	2639600	2640600	0.7696420361933971
chr9	2639700	2640700	1.3728770266829375
chr9	2639800	2640800	1.4295623937873292
chr9	2639900	2640900	0.8209499593237133
chr9	2640000	2641000	0.6640795654788333
chr9	2640100	2641100	-0.3354755421189148
chr9	2640200	2641200	-0.525543557586082
chr9	2640300	2641300	-0.3441285253489274
chr9	2640400	2641400	0.17321164030699165
chr9	2640500	2641500	1.146276594306498
chr9	2640600	2641600	1.1152099593787723
chr9	2640700	2641700	0.5881470248272467
chr9	2640800	2641800	0.0686373016346763
chr9	2640900	2641900	0.1126144419872766
chr9	2641000	2642000	-0.3902841944666475
chr9	2641100	2642100	-0.7362139393927876
chr9	2641200	2642200	-0.4445559149949141
chr9	2641300	2642300	-0.4193182726941895
chr9	2641400	2642400	-1.2973766494356198
chr9	2641500	2642500	-2.538451895934158
chr9	2641600	2642600	-2.9553966735677286
chr9	2641700	2642700	-2.7194477833087256
chr9	2641800	2642800	-1.9374650248175
chr9	2641900	2642900	-2.1434892405821167
chr9	2642000	2643000	-1.9962699606696617
chr9	2642100	2643100	-1.0877840410853663
chr9	2642200	2643200	-0.7947648200871554
chr9	2642300	2643300	-0.0412606994689979
chr9	2642400	2643400	1.425801138564165
chr9	2642500	2643500	2.2852522870207026
chr9	2642600	2643600	2.5542515998793154
chr9	2642700	2643700	2.9409719537464762
chr9	2642800	2643800	2.958790793340887
chr9	2642900	2643900	3.6402833436397146
chr9	2643000	2644000	3.293110839262089
chr9	2643100	2644100	2.7620856476333264
chr9	2644400	2645400	1.3615385072808797
chr9	2644500	2645500	0.6844622912305363
chr9	2644600	2645600	1.040598339226544
chr9	2644700	2645700	1.02839025571568
chr9	2644800	2645800	0.9973499016774708
chr9	2644900	2645900	1.1003303815662324
chr9	2645000	2646000	0.03665546505057455
chr9	2645100	2646100	-0.9438553397830641
chr9	2645200	2646200	-1.7304014089589668
chr9	2645300	2646300	-1.6906562041454924
chr9	2645400	2646400	-1.3619659348684954
chr9	2645500	2646500	-0.9802843051332985
chr9	2645600	2646600	-0.7298586111158293
chr9	2645700	2646700	-0.667228547019755
chr9	2645800	2646800	-1.2466253554211295
chr9	2645900	2646900	-1.3695871076058648
chr9	2646000	2647000	-0.5043741765716175
chr9	2646100	2647100	-0.6430696713398564
chr9	2646200	2647200	0.4761353928144418
chr9	2646300	2647300	0.1600368514709251
chr9	2646400	2647400	0.021569035220008047
chr9	2646500	2647500	-0.28464176084470777
chr9	2646600	2647600	0.2573791766869976
chr9	2646700	2647700	0.12268087897065967
chr9	2646800	2647800	0.2819838221472687
chr9	2646900	2647900	0.10179815107373004
chr9	2647000	2648000	0.16749809854534772
chr9	2647100	2648100	0.309795469945097
chr9	2647200	2648200	0.20769982129574988
chr9	2647300	2648300	1.178264722788686
chr9	2647400	2648400	1.525765357269956
chr9	2647500	2648500	1.6607309569406328
chr9	2647600	2648600	0.7608296219012964
chr9	2647700	2648700	0.8933023296399306
chr9	2647800	2648800	1.0248198535123296
chr9	2647900	2648900	1.458122607323162
chr9	2648000	2649000	2.0514163929375644
chr9	2648100	2649100	2.309329604399857
chr9	2648200	2649200	0.4690666866997448
chr9	2648300	2649300	-0.6174332240465327
chr9	2648400	2649400	-1.229875647196763
chr9	2648500	2649500	-1.5893716297025555
chr9	2648600	2649600	-1.853525114036612
chr9	2648700	2649700	-2.1968098798380447
chr9	2648800	2649800	-2.406266357301242
chr9	2648900	2649900	-2.5179482406383227
chr9	2649000	2650000	-3.636942945106666
chr9	2649100	2650100	-4.2039669883632795
chr9	2649200	2650200	-3.114773977028817
chr9	2649300	2650300	-2.5862778233901214
chr9	2649400	2650400	-2.503489685161473
chr9	2649500	2650500	-2.1439087561856254
chr9	2649600	2650600	-1.5765261840095317
chr9	2649700	2650700	-1.5680141975832913
chr9	2649800	2650800	-1.5587740677759916
chr9	2649900	2650900	-1.9858605197473282
chr9	2650000	2651000	-1.7071235168925283
chr9	2650100	2651100	-0.8407636116099915
chr9	2650200	2651200	-0.06456590659627638
chr9	2650300	2651300	-0.1878543950807821
chr9	2650400	2651400	0.1695753339978673
chr9	2650500	2651500	0.21218379089028472
chr9	2650600	2651600	-0.18533586434830834
chr9	2650700	2651700	-0.7027975575537104
chr9	2650800	2651800	-0.9846196403669636
chr9	2650900	2651900	-0.7073536019115929
chr9	2651000	2652000	-1.0911552483972309
chr9	2651100	2652100	-1.3851011868400624
chr9	2651200	2652200	-1.6349985965460658
chr9	2651300	2652300	-1.92533530488476
chr9	2651400	2652400	-2.3083595302961917
chr9	2651500	2652500	-2.3165354776040465
chr9	2651600	2652600	-2.9516035763906836
chr9	2651700	2652700	-2.5579838558797348
chr9	2651800	2652800	-2.003968436143752
chr9	2651900	2652900	-1.5355357479990357
chr9	2652000	2653000	-0.4411633921374123
chr9	2652100	2653100	-0.2904565624405614
chr9	2652200	2653200	-0.5205169808166679
chr9	2652300	2653300	-0.3761761661385142
chr9	2652400	2653400	0.15213604029379255
chr9	2652500	2653500	-0.3013289270892358
chr9	2652600	2653600	0.4038856258045163
chr9	2652700	2653700	-0.06416036076474467
chr9	2652800	2653800	-0.378222207497436
chr9	2652900	2653900	-1.1073096901965689
chr9	2653000	2654000	-1.7717573001847422
chr9	2653100	2654100	-2.009184696932633
chr9	2653200	2654200	-2.1980998273056582
chr9	2653300	2654300	-2.179468479678986
chr9	2653400	2654400	-2.306351772167168
chr9	2653500	2654500	-2.4161610715978483
chr9	2653600	2654600	-2.593072295012012
chr9	2653700	2654700	-2.0332368543434822
chr9	2653800	2654800	-1.812224963854136
chr9	2653900	2654900	-1.5591979558542894
chr9	2654000	2655000	-1.6380094168855908
chr9	2654100	2655100	-1.4941801453619534
chr9	2654200	2655200	-0.9589092884708876
chr9	2654300	2655300	-1.2555990577644562
chr9	2654400	2655400	-1.4580297030638771
chr9	2654500	2655500	-0.8765523136576131
chr9	2654600	2655600	-0.0645581896414936
chr9	2654700	2655700	-0.2815032813397826
chr9	2654800	2655800	-0.2945436961843882
chr9	2654900	2655900	-0.052750344380854026
chr9	2655000	2656000	0.43420736696668577
chr9	2655100	2656100	0.02740911069511647
chr9	2655200	2656200	-0.32365714003030344
chr9	2655300	2656300	-0.1905383058232918
chr9	2655400	2656400	-0.5283038133483036
chr9	2655500	2656500	-0.3896500074541809
chr9	2655600	2656600	-1.0131696271728925
chr9	2655700	2656700	-0.8475014052756801
chr9	2655800	2656800	-0.9000907856831072
chr9	2655900	2656900	-1.5119013364875789
chr9	2657000	2658000	0.5231622361584731
chr9	2657100	2658100	0.5158411625052881
chr9	2657200	2658200	0.958541098083361
chr9	2657300	2658300	0.4853076073229154
chr9	2657400	2658400	0.8684671550619004
chr9	2657500	2658500	0.09350717532315267
chr9	2657600	2658600	0.09022994009555277
chr9	2657700	2658700	-1.047511453153673
chr9	2657800	2658800	-0.8457858758593261
chr9	2657900	2658900	-0.9894368879821456
chr9	2658000	2659000	-0.36074131151108524
chr9	2658100	2659100	-1.3264790601763878
chr9	2658200	2659200	-2.2745178206602783
chr9	2658300	2659300	-1.8054420158885804
chr9	2658400	2659400	-1.9421325176019264
chr9	2658500	2659500	-1.6283952312586103
chr9	2658600	2659600	-1.9880014419590328
chr9	2658700	2659700	-1.7941406293084248
chr9	2658800	2659800	-2.6876499046973046
chr9	2658900	2659900	-2.7610100501002663
chr9	2659000	2660000	-2.836375213417349
chr9	2659100	2660100	-1.9035014633076293
chr9	2659200	2660200	-1.602582654732564
chr9	2659300	2660300	-1.5412597815524527
chr9	2659400	2660400	-2.0978781881485142
chr9	2659500	2660500	-2.4101940178869428
chr9	2659600	2660600	-2.274833343266828
chr9	2659700	2660700	-2.157891137379202
chr9	2659800	2660800	-1.7070477819587722
chr9	2659900	2660900	-1.5617560491525595
chr9	2660000	2661000	-1.4608305539243354
chr9	2660100	2661100	-1.0782306990593586
chr9	2660200	2661200	-0.8150380791058606
chr9	2660300	2661300	-0.8856406277385683
chr9	2660400	2661400	-0.6254930781825929
chr9	2660500	2661500	-0.16225371717449982
chr9	2660600	2661600	0.03807493911219576
chr9	2660700	2661700	0.09788850582577216
chr9	2660800	2661800	0.18361760046286224
chr9	2660900	2661900	0.322246813771405
chr9	2661000	2662000	0.12439032462420047
chr9	2661100	2662100	-0.5616278695409742
chr9	2661200	2662200	-0.42687783709064203
chr9	2661300	2662300	-0.8670786500651937
chr9	2661400	2662400	-0.4159812952353978
chr9	2661500	2662500	-0.7999305761482621
chr9	2661600	2662600	-1.1147676000276072
chr9	2661700	2662700	-0.8296253009745237
chr9	2661800	2662800	-0.2465475160621992
chr9	2661900	2662900	-0.6622481278931435
chr9	2662000	2663000	-0.4754589063414242
chr9	2662100	2663100	-0.31283734632899834
chr9	2662200	2663200	-0.8727652772435169
chr9	2662300	2663300	-0.01802353813424318
chr9	2662400	2663400	-0.6905777285744997
chr9	2662500	2663500	-0.992139875021873
chr9	2662600	2663600	-1.311152161768929
chr9	2662700	2663700	-1.4708850165037437
chr9	2662800	2663800	-2.405052169957149
chr9	2662900	2663900	-1.7323742281748844
chr9	2663000	2664000	-1.6954826253909958
chr9	2663100	2664100	-1.6602336368214679
chr9	2663200	2664200	-1.2514657794602513
chr9	2663300	2664300	-1.7463155358560096
chr9	2663400	2664400	-2.0278436834826423
chr9	2663500	2664500	-1.9885788809885787
chr9	2663600	2664600	-1.279781127303219
chr9	2663700	2664700	-1.48572325420664
chr9	2663800	2664800	-0.6343731899295918
chr9	2663900	2664900	-0.769242892658703
chr9	2664000	2665000	-0.7327919186770414
chr9	2664100	2665100	-0.2712503187001976
chr9	2664200	2665200	-0.8077174755753214
chr9	2664300	2665300	-0.7415653332115271
chr9	2664400	2665400	-0.7675314654585474
chr9	2664500	2665500	-0.5897018196183123
chr9	2664600	2665600	-0.8942107010432178
chr9	2664700	2665700	-0.9266340395203868
chr9	2664800	2665800	-1.474756021497542
chr9	2664900	2665900	-2.1566177061203344
chr9	2665000	2666000	-2.318655514312101
chr9	2665100	2666100	-3.1611478235659622
chr9	2665200	2666200	-2.5615893977100272
chr9	2665300	2666300	-2.6128106779086013
chr9	2665400	2666400	-2.188933020621408
chr9	2665500	2666500	-1.7650537196120957
chr9	2665600	2666600	-1.8639655343004624
chr9	2665700	2666700	-1.5999990003902596
chr9	2665800	2666800	-1.5428331780145803
chr9	2665900	2666900	-1.0207458418795217
chr9	2666000	2667000	-0.4227297844235009
chr9	2666100	2667100	0.10822451935828953
chr9	2666200	2667200	-0.5037934630379998
chr9	2666300	2667300	-0.7216548997607135
chr9	2666400	2667400	-1.025821764343005
chr9	2666500	2667500	-1.3958498763167315
chr9	2666600	2667600	-1.5424926012998668
chr9	2666700	2667700	-2.0308939059071784
chr9	2666800	2667800	-2.2115797618665765
chr9	2666900	2667900	-2.4654029868811054
chr9	2667000	2668000	-3.1671904988999895
chr9	2667100	2668100	-3.13245441763056
chr9	2667200	2668200	-2.8126079417400205
chr9	2667300	2668300	-2.5705053091510983
chr9	2667400	2668400	-3.159314164649984
chr9	2667500	2668500	-3.4193162345798074
chr9	2667600	2668600	-3.0410961692741223
chr9	2667700	2668700	-2.6206554639183364
chr9	2667800	2668800	-2.807939162728953
chr9	2667900	2668900	-2.412844901223038
chr9	2668000	2669000	-3.0188199594082263
chr9	2668100	2669100	-3.4906051568678644
chr9	2668200	2669200	-3.8482749183741496
chr9	2668300	2669300	-3.3674550955137024
chr9	2668400	2669400	-2.6604127207537824
chr9	2668500	2669500	-2.6381020034125755
chr9	2668600	2669600	-2.8097327857504384
chr9	2668700	2669700	-2.997486400469072
chr9	2668800	2669800	-2.4398087143909057
chr9	2668900	2669900	-2.425518541117148
chr9	2669000	2670000	-1.056379181424488
chr9	2669100	2670100	-0.4261968347119617
chr9	2669200	2670200	-0.09164794415084293
chr9	2669300	2670300	-0.2785221786330131
chr9	2669400	2670400	0.035081713811918984
chr9	2669500	2670500	0.333767032481025
chr9	2669600	2670600	0.07818459743858536
chr9	2669700	2670700	0.3492327792670921
chr9	2669800	2670800	0.2477726585288529
chr9	2669900	2670900	0.14166782055705665
chr9	2670000	2671000	-0.709533918812451
chr9	2670100	2671100	-1.3436137285512937
chr9	2670200	2671200	-1.1178432428194378
chr9	2670300	2671300	-1.870043722508552
chr9	2670400	2671400	-2.3991552726689083
chr9	2670500	2671500	-3.325756369907372
chr9	2670600	2671600	-3.2692751252574004
chr9	2670700	2671700	-3.4239115691639364
chr9	2670800	2671800	-4.131598350312986
chr9	2670900	2671900	-4.521939992925616
chr9	2671000	2672000	-4.822138746418194
chr9	2671100	2672100	-4.238428903454925
chr9	2671200	2672200	-4.547254205987247
chr9	2671300	2672300	-4.840869020167356
chr9	2671400	2672400	-4.532405865510738
chr9	2671500	2672500	-3.926541151712692
chr9	2671600	2672600	-3.3606450842889743
chr9	2671700	2672700	-3.2722552030498457
chr9	2671800	2672800	-2.550129274966619
chr9	2671900	2672900	-2.426879729386666
chr9	2672000	2673000	-2.2355207087143802
chr9	2672100	2673100	-2.446175922003476
chr9	2672200	2673200	-2.119026789697704
chr9	2672300	2673300	-1.3500100345061707
chr9	2672400	2673400	-2.0265995042185048
chr9	2672500	2673500	-2.2215563439477823
chr9	2672600	2673600	-2.5375500292453492
chr9	2672700	2673700	-2.607997799392411
chr9	2672800	2673800	-3.3006159240320985
chr9	2672900	2673900	-3.3955244492112318
chr9	2673000	2674000	-3.088451571488408
chr9	2673100	2674100	-3.0438743046908328
chr9	2673200	2674200	-2.7719107615475505
chr9	2673300	2674300	-2.9131301155732032
chr9	2673400	2674400	-2.250780650161714
chr9	2673500	2674500	-2.1447591161759285
chr9	2673600	2674600	-2.576821759740392
chr9	2673700	2674700	-2.3338584630576262
chr9	2673800	2674800	-1.901800899551984
chr9	2673900	2674900	-1.0025841707880323
chr9	2674000	2675000	-0.994281169688899
chr9	2674100	2675100	-0.35395666241412543
chr9	2674200	2675200	-2.0139041257793213
chr9	2674300	2675300	-2.263322069174634
chr9	2674400	2675400	-2.2945539773018777
chr9	2674500	2675500	-1.8409960177047
chr9	2674600	2675600	-1.4396444530679535
chr9	2674700	2675700	-2.314851638445874
chr9	2674800	2675800	-2.6142609783471595
chr9	2674900	2675900	-3.09650679057562
chr9	2675000	2676000	-2.9323881387275037
chr9	2675100	2676100	-3.9146560202335583
chr9	2675200	2676200	-3.3049988577151344
chr9	2675300	2676300	-3.2961414279800865
chr9	2675400	2676400	-2.9262253157056968
chr9	2675500	2676500	-3.021424431401321
chr9	2675600	2676600	-2.8825236371096907
chr9	2675700	2676700	-2.555090657901585
chr9	2675800	2676800	-2.5940732913466804
chr9	2675900	2676900	-2.7344152734804466
chr9	2676000	2677000	-3.4774949911661426
chr9	2676100	2677100	-3.9112801019130776
chr9	2676200	2677200	-3.84215543899432
chr9	2676300	2677300	-3.893014568448733
chr9	2676400	2677400	-4.1352246922699925
chr9	2676500	2677500	-4.010124119851223
chr9	2676600	2677600	-3.9207892730618914
chr9	2676700	2677700	-3.5196694041078094
chr9	2676800	2677800	-3.4288599576150807
chr9	2676900	2677900	-3.7872265641869625
chr9	2677000	2678000	-3.9796142407964217
chr9	2677100	2678100	-4.0203617656163235
chr9	2677200	2678200	-3.705584428617105
chr9	2677300	2678300	-2.8211419443233456
chr9	2677400	2678400	-3.5304740968849617
chr9	2677500	2678500	-4.264260508041435
chr9	2677600	2678600	-4.989450447904549
chr9	2677700	2678700	-4.761894089445801
chr9	2677800	2678800	-5.008343015839586
chr9	2677900	2678900	-4.752558461369669
chr9	2678000	2679000	-4.39139238641508
chr9	2678100	2679100	-3.8657518295484263
chr9	2678200	2679200	-4.299935929122974
chr9	2678300	2679300	-5.3481496571631055
chr9	2678400	2679400	-4.54806248022722
chr9	2678500	2679500	-5.33033355776487
chr9	2678600	2679600	-5.048061175076072
chr9	2678700	2679700	-5.362720105433239
chr9	2678800	2679800	-4.8981554340807785
chr9	2678900	2679900	-4.748863990822904
chr9	2679000	2680000	-4.161275938745634
chr9	2679100	2680100	-4.198372104814971
chr9	2679200	2680200	-4.057228909967494
chr9	2679300	2680300	-3.6286468297669017
chr9	2679400	2680400	-4.317353924218871
chr9	2679500	2680500	-3.541031289531015
chr9	2679600	2680600	-4.675973803726847
chr9	2679700	2680700	-4.721482236348829
chr9	2679800	2680800	-4.887005705704872
chr9	2679900	2680900	-4.875626526747984
chr9	2680000	2681000	-5.4793368919453185
chr9	2680100	2681100	-5.5860614909010105
chr9	2680200	2681200	-5.01215098545976
chr9	2680300	2681300	-4.813986902699102
chr9	2680400	2681400	-5.287273600524918
chr9	2680500	2681500	-4.504472910364469
chr9	2680600	2681600	-3.3758020648544576
chr9	2680700	2681700	-2.8976722943537903
chr9	2680800	2681800	-4.0097487059009
chr9	2680900	2681900	-4.464169059185126
chr9	2681000	2682000	-4.890738035745394
chr9	2681100	2682100	-4.811057288314007
chr9	2681200	2682200	-5.107917087791948
chr9	2681300	2682300	-5.300780361866881
chr9	2681400	2682400	-4.499223607904507
chr9	2681500	2682500	-4.661943145235657
chr9	2681600	2682600	-4.32886640001288
chr9	2681700	2682700	-5.0461436333769605
chr9	2682300	2683300	-1.9564141518781093
chr9	2682400	2683400	-1.321521560891228
chr9	2682500	2683500	-1.2782111230516635
chr9	2682600	2683600	-0.7691313069045522
chr9	2682700	2683700	-1.6944748129831697
chr9	2682800	2683800	-2.483093028109629
chr9	2682900	2683900	-3.0101122935893416
chr9	2683000	2684000	-3.6711844207398823
chr9	2683100	2684100	-3.823697656365809
chr9	2683200	2684200	-3.9544226213170837
chr9	2683300	2684300	-3.9404856552680614
chr9	2683400	2684400	-5.716763285371572
chr9	2683500	2684500	-6.3899098471263365
chr9	2683600	2684600	-6.931475215723963
chr9	2683700	2684700	-5.961026481855514
chr9	2683800	2684800	-5.9768417052643565
chr9	2683900	2684900	-5.649369523291386
chr9	2684000	2685000	-5.802914275801741
chr9	2684100	2685100	-6.116071182675794
chr9	2684200	2685200	-6.338424158093225
chr9	2684300	2685300	-6.386394226961443
chr9	2684400	2685400	-6.076910938090128
chr9	2684500	2685500	-5.167603589794104
chr9	2684600	2685600	-5.027840570037776
chr9	2684700	2685700	-5.318225515197073
chr9	2686100	2687100	-3.1055171587530825
chr9	2686200	2687200	-3.3294669382070103
chr9	2686300	2687300	-3.057132949937903
chr9	2686400	2687400	-3.107289605856167
chr9	2687400	2688400	-4.20735830798064
chr9	2687500	2688500	-4.805086269487206
chr9	2687600	2688600	-4.110573032880521
chr9	2687700	2688700	-4.405865785149233
chr9	2687800	2688800	-4.708925571910943
chr9	2687900	2688900	-5.550972986663459
chr9	2688000	2689000	-5.537383367147749
chr9	2688100	2689100	-5.771875406236916
chr9	2688200	2689200	-5.008739171711004
chr9	2688300	2689300	-5.395638732339858
chr9	2688400	2689400	-5.694566589116015
chr9	2688500	2689500	-5.6971727655890145
chr9	2688600	2689600	-6.188982166896966
chr9	2688700	2689700	-5.6949831306907415
chr9	2688800	2689800	-5.86436927739509
chr9	2688900	2689900	-4.967260582365489
chr9	2689000	2690000	-5.062861995309405
chr9	2689100	2690100	-4.940332750870613
chr9	2689200	2690200	-5.028542945991816
chr9	2689300	2690300	-4.3509612527648995
chr9	2689400	2690400	-3.8413586109497873
chr9	2689500	2690500	-3.2831763888319982
chr9	2689600	2690600	-2.366488435615433
chr9	2689700	2690700	-3.168890511985547
chr9	2689800	2690800	-1.7667068904662813
chr9	2689900	2690900	-2.0014541959252097
chr9	2690000	2691000	-2.141338597115569
chr9	2690100	2691100	-2.070951485552045
chr9	2690200	2691200	-2.307701447222392
chr9	2690300	2691300	-2.1991204706069647
chr9	2690400	2691400	-2.259905581776442
chr9	2690500	2691500	-2.1769869491849003
chr9	2690600	2691600	-3.297022991665893
chr9	2690700	2691700	-2.7012466357300298
chr9	2690800	2691800	-3.054684065171481
chr9	2690900	2691900	-3.0932674677035017
chr9	2691000	2692000	-4.162766424631448
chr9	2691100	2692100	-4.41378716539925
chr9	2691200	2692200	-4.295298506961758
chr9	2691300	2692300	-4.8781814580206815
chr9	2691400	2692400	-5.302390848231862
chr9	2691500	2692500	-5.681843688874903
chr9	2691600	2692600	-5.597029189923425
chr9	2691700	2692700	-5.741679305113032
chr9	2691800	2692800	-6.044955098713176
chr9	2691900	2692900	-5.420848758774159
chr9	2692000	2693000	-4.304030613953921
chr9	2692100	2693100	-4.634755081036299
chr9	2692200	2693200	-5.14226560956109
chr9	2692300	2693300	-5.536121771325762
chr9	2692400	2693400	-5.21234497285234
chr9	2692500	2693500	-4.785083943233881
chr9	2692600	2693600	-4.28411802078109
chr9	2692700	2693700	-3.525332020597092
chr9	2692800	2693800	-3.4946779449493626
chr9	2692900	2693900	-3.79881351294208
chr9	2693000	2694000	-3.9713126186620538
chr9	2693100	2694100	-3.5597679069644528
chr9	2693200	2694200	-3.1818286423453666
chr9	2693300	2694300	-2.685177581223461
chr9	2693400	2694400	-3.6928620082618906
chr9	2693500	2694500	-3.7839544162624215
chr9	2695100	2696100	-2.334698713893146
chr9	2695200	2696200	-2.4831112752696187
chr9	2695300	2696300	-3.2267604804077945
chr9	2695400	2696400	-2.6392841080132206
chr9	2695500	2696500	-2.6305025966512154
chr9	2695600	2696600	-2.3383006788085727
chr9	2695700	2696700	-2.4023593789775832
chr9	2695800	2696800	-3.3175241525587564
chr9	2695900	2696900	-3.182368118572157
chr9	2696000	2697000	-3.6516976198723143
chr9	2696100	2697100	-3.894397099200401
chr9	2696200	2697200	-4.434645641457937
chr9	2696300	2697300	-4.502145260322453
chr9	2696400	2697400	-5.21409593691449
chr9	2696500	2697500	-5.004329539404154
chr9	2696600	2697600	-5.151774110545717
chr9	2696700	2697700	-5.007614729189356
chr9	2696800	2697800	-5.380425234668041
chr9	2696900	2697900	-5.313433898778004
chr9	2697000	2698000	-4.6092709402919
chr9	2697100	2698100	-4.700585434560057
chr9	2697200	2698200	-4.854893489329302
chr9	2697300	2698300	-4.173468026400263
chr9	2697400	2698400	-4.236799421075348
chr9	2697500	2698500	-5.177100665030824
chr9	2697600	2698600	-5.23352999432394
chr9	2697700	2698700	-5.2821223770619
chr9	2697800	2698800	-4.693308383528658
chr9	2698800	2699800	-5.312045875872791
chr9	2698900	2699900	-5.199736035797728
chr9	2699000	2700000	-4.8635001986022
chr9	2699100	2700100	-4.7029646126104385
chr9	2699200	2700200	-5.033842463991574
chr9	2699300	2700300	-4.550367386507313
chr9	2699400	2700400	-4.155372075806818
chr9	2699500	2700500	-4.112689237605107
chr9	2699600	2700600	-4.0283502247226055
chr9	2699700	2700700	-3.6670839694594712
chr9	2699800	2700800	-3.872085146684229
chr9	2699900	2700900	-3.7376113742646964
chr9	2700000	2701000	-4.059102670520103
chr9	2700100	2701100	-3.8507289470566857
chr9	2700200	2701200	-3.2913923701994605
chr9	2700300	2701300	-3.163220374291613
chr9	2700400	2701400	-3.6927467214774494
chr9	2700500	2701500	-3.2699536817085284
chr9	2700600	2701600	-3.1026633273326247
chr9	2700700	2701700	-3.3704481829546804
chr9	2700800	2701800	-4.0875439577496335
chr9	2700900	2701900	-3.8694921748974354
chr9	2701000	2702000	-3.1257508600726656
chr9	2701100	2702100	-3.1195976222425386
chr9	2701200	2702200	-2.852104875223928
chr9	2701300	2702300	-3.2223111079188764
chr9	2701400	2702400	-3.2038726791198666
chr9	2701500	2702500	-3.7664651412063535
chr9	2701600	2702600	-3.1553955981857302
chr9	2701700	2702700	-3.268566206613393
chr9	2701800	2702800	-1.6311850462867383
chr9	2701900	2702900	-1.7167568971459166
chr9	2702000	2703000	-2.7085551866365503
chr9	2702100	2703100	-2.6454223048962504
chr9	2702200	2703200	-3.647516280239868
chr9	2702300	2703300	-3.9688710697952256
chr9	2702400	2703400	-3.4266181095111503
chr9	2702500	2703500	-3.0449205762300564
chr9	2702600	2703600	-3.913408750000843
chr9	2702700	2703700	-4.177951176004122
chr9	2702800	2703800	-5.80025866581552
chr9	2702900	2703900	-5.936662530686327
chr9	2703000	2704000	-5.578932177040649
chr9	2703100	2704100	-5.509450278647139
chr9	2703200	2704200	-5.257968461737447
chr9	2703300	2704300	-5.393953253724897
chr9	2703400	2704400	-5.4292082717684185
chr9	2703500	2704500	-5.854635185450167
chr9	2703600	2704600	-6.070104830753478
chr9	2703700	2704700	-5.876705976035909
chr9	2703800	2704800	-5.400534137940579
chr9	2703900	2704900	-5.600404599645062
chr9	2704000	2705000	-6.230350499397958
chr9	2704100	2705100	-6.463585260321403
chr9	2704200	2705200	-6.109729599602451
chr9	2704300	2705300	-5.958129755112329
chr9	2704400	2705400	-7.1427960173516825
chr9	2704500	2705500	-6.885073152255202
chr9	2704600	2705600	-6.90193362559069
chr9	2704700	2705700	-7.1527568932548125
chr9	2704800	2705800	-7.327484156891334
chr9	2704900	2705900	-6.928293789012157
chr9	2705000	2706000	-6.628207739586045
chr9	2705100	2706100	-6.661359820652336
chr9	2705200	2706200	-6.552624440358898
chr9	2705300	2706300	-6.3966319843253325
chr9	2705400	2706400	-4.573041678833143
chr9	2705500	2706500	-4.045296116218027
chr9	2705600	2706600	-3.2938355158504438
chr9	2705700	2706700	-2.36629006004438
chr9	2706700	2707700	-3.6342378440589607
chr9	2706800	2707800	-3.747213562892587
chr9	2706900	2707900	-3.899608884571403
chr9	2707000	2708000	-4.698918939892376
chr9	2707100	2708100	-4.982604866790878
chr9	2707300	2708300	-3.7542936699811964
chr9	2707400	2708400	-3.4644584094197324
chr9	2707500	2708500	-4.085653568903998
chr9	2707600	2708600	-3.7559401419886167
chr9	2707700	2708700	-4.367823300262308
chr9	2707800	2708800	-4.701042519723943
chr9	2707900	2708900	-4.213494866660645
chr9	2708000	2709000	-3.24804490800745
chr9	2708100	2709100	-3.1766029962075466
chr9	2708200	2709200	-3.067790183894543
chr9	2708300	2709300	-2.7566307654859057
chr9	2708400	2709400	-3.156407721272344
chr9	2708500	2709500	-2.271406640451087
chr9	2708800	2709800	-1.8081316148234112
chr9	2708900	2709900	-1.9306312744274616
chr9	2709000	2710000	-1.9919036675610868
chr9	2711600	2712600	-4.066757114676917
chr9	2711700	2712700	-4.1515703689274845
chr9	2711800	2712800	-3.7125550291595455
chr9	2711900	2712900	-4.268903471255626
chr9	2712000	2713000	-5.713422743056008
chr9	2712100	2713100	-6.931802590546192
chr9	2712200	2713200	-7.410106629163175
chr9	2712300	2713300	-6.582575089903567
chr9	2712400	2713400	-7.6160857020202855
chr9	2712500	2713500	-7.4969942155003215
chr9	2712600	2713600	-6.64832743698716
chr9	2712700	2713700	-6.8317283496184436
chr9	2712800	2713800	-7.4410053662795
chr9	2712900	2713900	-7.257498187806825
chr9	2713000	2714000	-6.323586472110682
chr9	2713100	2714100	-5.6087832554028285
chr9	2713200	2714200	-4.807031100406041
chr9	2713300	2714300	-5.7819150022161425
chr9	2713400	2714400	-4.893059662320688
chr9	2713500	2714500	-5.826115485892077
chr9	2713600	2714600	-5.298821626717161
chr9	2713700	2714700	-4.828352539029394
chr9	2713800	2714800	-4.241565556740483
chr9	2714900	2715900	-5.9437305291372695
chr9	2715000	2716000	-5.825531506092996
chr9	2715100	2716100	-6.0135301246780575
chr9	2715200	2716200	-5.7929095906834815
chr9	2715300	2716300	-5.984809287712665
chr9	2715400	2716400	-6.3220803457592005
chr9	2715500	2716500	-6.174040029343548
chr9	2715600	2716600	-6.095170350172883
chr9	2715700	2716700	-6.691026963033719
chr9	2715800	2716800	-6.040538305315019
chr9	2715900	2716900	-5.843573974999387
chr9	2716000	2717000	-6.007323377563816
chr9	2716100	2717100	-5.433877892566541
chr9	2716200	2717200	-5.587513920313518
chr9	2716300	2717300	-5.567911585829061
chr9	2716400	2717400	-5.146206550616667
chr9	2716500	2717500	-5.438196276617408
chr9	2716600	2717600	-4.953217117433433
chr9	2716700	2717700	-5.3963259149032226
chr9	2716800	2717800	-4.651876216431552
chr9	2716900	2717900	-4.313043620668683
chr9	2717000	2718000	-3.766937541621399
chr9	2717100	2718100	-3.4300448225202267
chr9	2717200	2718200	-2.8073218133097853
chr9	2717300	2718300	-1.9521104834993992
chr9	2718400	2719400	-1.6465362278524989
chr9	2718500	2719500	-2.6890850585296886
chr9	2718600	2719600	-3.835111676411319
chr9	2718700	2719700	-4.63475099831284
chr9	2718800	2719800	-5.2629207487584875
chr9	2718900	2719900	-5.88342195602184
chr9	2719000	2720000	-6.39385942596064
chr9	2719100	2720100	-6.210559138592664
chr9	2719200	2720200	-6.033088367276063
chr9	2719300	2720300	-4.572437746138355
chr9	2719400	2720400	-5.443567978274602
chr9	2719500	2720500	-4.472912289880388
chr9	2719900	2720900	-4.829319091043828
chr9	2720000	2721000	-4.488408804281571
chr9	2720100	2721100	-4.8568114505392845
chr9	2720200	2721200	-4.8424629320770665
chr9	2720300	2721300	-4.435645057906839
chr9	2720400	2721400	-3.8757846523678614
chr9	2720500	2721500	-3.6607466999816864
chr9	2720600	2721600	-3.7026072166394335
chr9	2720700	2721700	-3.0774880729600067
chr9	2720800	2721800	-3.3181000509238374
chr9	2720900	2721900	-2.20657766734536
chr9	2721000	2722000	-2.016731975615555
chr9	2721100	2722100	-1.2504996893272788
chr9	2721200	2722200	-0.9737861066404658
chr9	2721300	2722300	-1.3995390670688923
chr9	2721400	2722400	-1.4686108601552983
chr9	2721500	2722500	-1.5173669085233077
chr9	2722000	2723000	-2.313789671607001
chr9	2722100	2723100	-2.8438807170075107
chr9	2722200	2723200	-2.3043243337555217
chr9	2722300	2723300	-2.788205448945574
chr9	2722400	2723400	-2.620551767465038
chr9	2722500	2723500	-2.6616576317142404
chr9	2722600	2723600	-2.6167813545547074
chr9	2722700	2723700	-2.787322025328141
chr9	2722800	2723800	-2.4976397146072555
chr9	2722900	2723900	-3.3747256091717888
chr9	2723000	2724000	-3.2662348838212787
chr9	2723100	2724100	-3.3152184776983487
chr9	2723200	2724200	-3.62141720725473
chr9	2723300	2724300	-2.5767335702400374
chr9	2723400	2724400	-2.912184950630363
chr9	2723500	2724500	-3.1411733233814942
chr9	2723600	2724600	-3.4919919892420475
chr9	2723700	2724700	-3.6025498757899403
chr9	2723800	2724800	-3.2338666302896097
chr9	2723900	2724900	-3.1226326862951432
chr9	2724000	2725000	-2.7206880239524125
chr9	2724100	2725100	-2.762630165639755
chr9	2724200	2725200	-2.8438689645417536
chr9	2724300	2725300	-3.3102871832430605
chr9	2724400	2725400	-2.65110934218468
chr9	2724500	2725500	-2.0932120926795474
chr9	2724600	2725600	-1.3656195155680777
chr9	2724700	2725700	-1.4467707895520716
chr9	2724800	2725800	-1.2917935715081197
chr9	2724900	2725900	-1.0464008435171228
chr9	2725000	2726000	-0.8430733002772299
chr9	2725100	2726100	-0.5192812803122693
chr9	2725200	2726200	-0.6017105004260749
chr9	2725300	2726300	-0.4492797483884479
chr9	2725400	2726400	-1.1258711919856856
chr9	2725500	2726500	-1.6816981747469717
chr9	2725600	2726600	-1.8739548354475903
chr9	2725700	2726700	-1.7817028171558509
chr9	2725800	2726800	-2.18563681589834
chr9	2725900	2726900	-1.8385106500724453
chr9	2726000	2727000	-1.811986112548554
chr9	2726100	2727100	-2.0691777830258817
chr9	2726200	2727200	-2.0663530567177166
chr9	2726300	2727300	-2.109382569442117
chr9	2726400	2727400	-1.8346832374435869
chr9	2726500	2727500	-1.8681186272796002
chr9	2726600	2727600	-2.1209620345053404
chr9	2726700	2727700	-1.8302874581844333
chr9	2726800	2727800	-1.826013224369238
chr9	2726900	2727900	-1.6330332368217741
chr9	2727000	2728000	-1.2352467375668084
chr9	2727100	2728100	-0.3566058685131454
chr9	2727200	2728200	-0.5060419693314704
chr9	2727300	2728300	-0.4985545258619072
chr9	2727400	2728400	-0.9277360227611148
chr9	2727500	2728500	-0.8071970882100948
chr9	2727600	2728600	-0.9244035883405398
chr9	2727700	2728700	-1.4370779018326203
chr9	2727800	2728800	-1.965585789368736
chr9	2727900	2728900	-2.110482735099284
chr9	2728000	2729000	-2.870005156470946
chr9	2728100	2729100	-4.059425679556589
chr9	2728200	2729200	-3.955697739960705
chr9	2728300	2729300	-4.621825881557324
chr9	2728400	2729400	-3.6537620106465
chr9	2728500	2729500	-2.9354515890209503
chr9	2728600	2729600	-2.2076480755416408
chr9	2728700	2729700	-2.1867700600911117
chr9	2728800	2729800	-1.5648269398478174
chr9	2728900	2729900	-2.548114990261753
chr9	2729000	2730000	-2.3102152723199856
chr9	2729100	2730100	-2.423141802554039
chr9	2729200	2730200	-2.6465735462729323
chr9	2729300	2730300	-2.7390839462156022
chr9	2729400	2730400	-3.7022104588040574
chr9	2729500	2730500	-3.858666078881478
chr9	2729600	2730600	-4.138535567313622
chr9	2729700	2730700	-3.8786922986221115
chr9	2729800	2730800	-3.76674904841446
chr9	2729900	2730900	-3.1272666402518303
chr9	2730000	2731000	-3.222019130578967
chr9	2730100	2731100	-3.0278581944365595
chr9	2730200	2731200	-2.351057677098316
chr9	2730300	2731300	-1.9863261369348284
chr9	2730400	2731400	-1.60892486088907
chr9	2730500	2731500	-1.9937751100970216
chr9	2730600	2731600	-2.753655084630813
chr9	2730700	2731700	-2.78337791186514
chr9	2730800	2731800	-3.5520184386219364
chr9	2730900	2731900	-3.734294517189354
chr9	2731000	2732000	-3.5960012174157447
chr9	2731100	2732100	-4.913271514741298
chr9	2731200	2732200	-5.328810024531821
chr9	2731300	2732300	-4.665975775079837
chr9	2731400	2732400	-4.23279480494915
chr9	2731500	2732500	-3.5991145430747
chr9	2731600	2732600	-3.1458815230114614
chr9	2731700	2732700	-2.7850250766114795
chr9	2731800	2732800	-2.0339549650473843
chr9	2731900	2732900	-1.6898382644902044
chr9	2732000	2733000	-1.5199335232567448
chr9	2732100	2733100	-0.08110757709458365
chr9	2732200	2733200	-0.15705604051295213
chr9	2732300	2733300	-0.6567432531007857
chr9	2732400	2733400	-1.0574297644448079
chr9	2732500	2733500	-0.9003722855214712
chr9	2732600	2733600	-1.2149838484652342
chr9	2732700	2733700	-1.1572615160521065
chr9	2732800	2733800	-0.9859131165672116
chr9	2732900	2733900	-0.7824471744667815
chr9	2733000	2734000	-1.0230610583981827
chr9	2733100	2734100	-0.2362716049966969
chr9	2733200	2734200	0.470298535051154
chr9	2733300	2734300	0.8574905619440328
chr9	2733400	2734400	1.1878461692936635
chr9	2733500	2734500	0.2423992478112233
chr9	2733600	2734600	1.0212574769959049
chr9	2733700	2734700	0.9940026435271876
chr9	2733800	2734800	1.0935127717680946
chr9	2733900	2734900	0.974366663949502
chr9	2734000	2735000	0.6423003800283135
chr9	2734100	2735100	0.6626079500706655
chr9	2734200	2735200	0.4589713230764047
chr9	2734300	2735300	0.3378715563211674
chr9	2736200	2737200	-0.3930789672530846
chr9	2736300	2737300	-0.8351485403699633
chr9	2736400	2737400	-1.1762270832796475
chr9	2736500	2737500	-1.6587461743158856
chr9	2736600	2737600	-2.262830534525862
chr9	2736700	2737700	-2.12785554561995
chr9	2736800	2737800	-2.2292869906459414
chr9	2736900	2737900	-2.777401104532608
chr9	2737000	2738000	-2.796121881884843
chr9	2737100	2738100	-3.960279449418453
chr9	2737200	2738200	-3.78923152949008
chr9	2737300	2738300	-3.802794315245955
chr9	2737400	2738400	-3.735944029765917
chr9	2738400	2739400	-3.4742602752132066
chr9	2738500	2739500	-4.107848260820657
chr9	2738600	2739600	-4.316249631214037
chr9	2738700	2739700	-3.704130924931561
chr9	2738800	2739800	-3.9987410009904627
chr9	2738900	2739900	-3.9087275761380695
chr9	2739000	2740000	-3.813521873746379
chr9	2739100	2740100	-3.433302267562147
chr9	2739200	2740200	-4.159289328038819
chr9	2739300	2740300	-4.170185216814377
chr9	2739400	2740400	-3.2706806907256167
chr9	2739500	2740500	-3.3097646481162206
chr9	2739600	2740600	-3.7085686000176574
chr9	2739700	2740700	-4.644556447927
chr9	2739800	2740800	-4.840191541427432
chr9	2739900	2740900	-4.885928707590176
chr9	2740000	2741000	-4.638906690277431
chr9	2740100	2741100	-5.417122821189341
chr9	2740200	2741200	-4.375583183875614
chr9	2740300	2741300	-3.743177192372319
chr9	2740400	2741400	-4.047825587438891
chr9	2740500	2741500	-4.011986746521781
chr9	2740600	2741600	-4.098329108549309
chr9	2740700	2741700	-3.745419782475493
chr9	2740800	2741800	-3.0337707827617257
chr9	2740900	2741900	-2.82143379951958
chr9	2741000	2742000	-3.0214749109940717
chr9	2741100	2742100	-2.7154191950879025
chr9	2741200	2742200	-3.5169808599490464
chr9	2741300	2742300	-3.7172377251017337
chr9	2741400	2742400	-3.700388039733649
chr9	2741500	2742500	-3.4439501905116234
chr9	2741600	2742600	-2.5420407827922986
chr9	2741700	2742700	-2.4435304102368685
chr9	2741800	2742800	-2.6358004654706018
chr9	2741900	2742900	-2.849150819642917
chr9	2742000	2743000	-2.6732027097693196
chr9	2742100	2743100	-1.7958357529705158
chr9	2742200	2743200	-1.7032346105474034
chr9	2742300	2743300	-2.3180309113370132
chr9	2742400	2743400	-2.397642026372332
chr9	2742500	2743500	-2.424988310206312
chr9	2742600	2743600	-2.6814759537273187
chr9	2742700	2743700	-3.0874880840445704
chr9	2742800	2743800	-2.7936826721582766
chr9	2742900	2743900	-2.6760648818893884
chr9	2743000	2744000	-3.2404942130791072
chr9	2743100	2744100	-3.5935292758294732
chr9	2743200	2744200	-3.1020648820797785
chr9	2743300	2744300	-3.0540410998992487
chr9	2743400	2744400	-3.1978475872973613
chr9	2743500	2744500	-2.9429900722541587
chr9	2743600	2744600	-3.8585879494513433
chr9	2743700	2744700	-3.6324968982033283
chr9	2743800	2744800	-3.7340780992835714
chr9	2743900	2744900	-3.4633399785150485
chr9	2744000	2745000	-3.186145282987232
chr9	2744100	2745100	-3.2185529211880266
chr9	2744200	2745200	-3.448350836723073
chr9	2744300	2745300	-3.1455192831798797
chr9	2744400	2745400	-3.145342125230352
chr9	2744500	2745500	-4.128318099567859
chr9	2744600	2745600	-3.45453125002936
chr9	2744700	2745700	-3.209557448896217
chr9	2744800	2745800	-3.455375617307098
chr9	2744900	2745900	-3.8785447975773937
chr9	2745000	2746000	-3.577149507023936
chr9	2745100	2746100	-3.779576247539439
chr9	2745200	2746200	-4.254367489182827
chr9	2745300	2746300	-4.093154335810187
chr9	2745400	2746400	-3.2393710216231923
chr9	2745500	2746500	-3.0757744147453705
chr9	2745600	2746600	-3.4385381909490467
chr9	2745700	2746700	-3.085237048345133
chr9	2745800	2746800	-2.60942011610352
chr9	2745900	2746900	-1.9608616341284275
chr9	2746000	2747000	-2.21121729975672
chr9	2746100	2747100	-2.2138055239357786
chr9	2746200	2747200	-1.7581246359203435
chr9	2746300	2747300	-1.0096204395194524
chr9	2746400	2747400	-1.9257164562569564
chr9	2746500	2747500	-2.4111120633815832
chr9	2746600	2747600	-1.6693759953661556
chr9	2746700	2747700	-2.309135130806737
chr9	2746800	2747800	-2.6712993561980696
chr9	2746900	2747900	-3.6640360171336313
chr9	2747000	2748000	-3.892992139607848
chr9	2747100	2748100	-3.905585864128709
chr9	2747200	2748200	-3.860990341094591
chr9	2747300	2748300	-5.742835029900688
chr9	2747400	2748400	-5.365529533062974
chr9	2747500	2748500	-4.5791899734208465
chr9	2747600	2748600	-4.998886530546716
chr9	2747700	2748700	-5.330927709301164
chr9	2747800	2748800	-5.055502630744362
chr9	2747900	2748900	-4.340174458321759
chr9	2748000	2749000	-3.906713465330538
chr9	2748100	2749100	-2.868101868795955
chr9	2748200	2749200	-2.8161574628775656
chr9	2748300	2749300	-1.3205252873118518
chr9	2748400	2749400	-1.1330957472447538
chr9	2748500	2749500	-0.8060177166126087
chr9	2748600	2749600	-0.7042504828257827
chr9	2748700	2749700	-0.2524269988471169
chr9	2748800	2749800	-0.9729554419127684
chr9	2748900	2749900	-0.8707113623021328
chr9	2749000	2750000	-1.37600450340877
chr9	2749100	2750100	-2.112915559108292
chr9	2749200	2750200	-2.3592629167609886
chr9	2749300	2750300	-3.4429598589117747
chr9	2749400	2750400	-3.6578692426862975
chr9	2749500	2750500	-3.434309773151301
chr9	2749600	2750600	-3.3401160633817946
chr9	2749700	2750700	-3.186227611414783
chr9	2749800	2750800	-3.0468704077503554
chr9	2749900	2750900	-2.970449052827075
chr9	2750000	2751000	-3.394759061458638
chr9	2750100	2751100	-3.6458856773089146
chr9	2750200	2751200	-3.5463654278094574
chr9	2750300	2751300	-2.5962191356514825
chr9	2750400	2751400	-2.5714179055849082
chr9	2750500	2751500	-3.3284641362079386
chr9	2750600	2751600	-3.9784913745754023
chr9	2750700	2751700	-3.9644335195991136
chr9	2750800	2751800	-3.992070129120488
chr9	2750900	2751900	-4.203167799452471
chr9	2751000	2752000	-4.158972404480522
chr9	2751100	2752100	-3.913626811087864
chr9	2751200	2752200	-4.231983753735433
chr9	2751300	2752300	-4.761559091781289
chr9	2751400	2752400	-5.0701742890411134
chr9	2751500	2752500	-4.447876771412231
chr9	2751600	2752600	-3.291619362035227
chr9	2751700	2752700	-3.7107096573447316
chr9	2751800	2752800	-3.5234920676546477
chr9	2751900	2752900	-3.425426992840861
chr9	2752000	2753000	-3.9767386632096335
chr9	2752100	2753100	-4.705863142258503
chr9	2752200	2753200	-4.119780002353006
chr9	2752300	2753300	-3.4767769026286386
chr9	2752400	2753400	-3.2110585492598647
chr9	2752500	2753500	-3.1089211741931657
chr9	2752600	2753600	-4.322550253465945
chr9	2752700	2753700	-3.687459842947913
chr9	2752800	2753800	-3.7662819570711936
chr9	2752900	2753900	-4.314001975462348
chr9	2753000	2754000	-3.2675610674378324
chr9	2753100	2754100	-2.3934025136951758
chr9	2753200	2754200	-2.4161374105292306
chr9	2753300	2754300	-2.746876431583813
chr9	2753400	2754400	-2.538208411498068
chr9	2753500	2754500	-3.1512028366409246
chr9	2753600	2754600	-2.334930173972236
chr9	2753700	2754700	-2.8570845993721843
chr9	2753800	2754800	-2.9013478649261946
chr9	2753900	2754900	-2.309479192487044
chr9	2754000	2755000	-2.1484892464502465
chr9	2754100	2755100	-1.5834520410501844
chr9	2754200	2755200	-1.8077358653380973
chr9	2754300	2755300	-1.9173657535042687
chr9	2754400	2755400	-1.6393681848095734
chr9	2754500	2755500	-1.8409493941368003
chr9	2754600	2755600	-1.9985931762174705
chr9	2754700	2755700	-1.9457862727818989
chr9	2754800	2755800	-1.8024828084678184
chr9	2754900	2755900	-1.8821712208578456
chr9	2755000	2756000	-1.8786660946351181
chr9	2756100	2757100	-3.3381037044937405
chr9	2756200	2757200	-2.1946168109531263
chr9	2756300	2757300	-1.5721456797323117
chr9	2756400	2757400	-1.2589533615579782
chr9	2756500	2757500	-0.4760588456875992
chr9	2756600	2757600	-0.4107012627350578
chr9	2756700	2757700	-0.949435565697601
chr9	2756800	2757800	-0.08580610614122199
chr9	2756900	2757900	-0.270185065620722
chr9	2757000	2758000	0.0062847061362031
chr9	2757100	2758100	-0.4421326822773463
chr9	2757200	2758200	-1.5949242320096388
chr9	2757300	2758300	-2.425059153823197
chr9	2757400	2758400	-3.1587403884822005
chr9	2757500	2758500	-4.655016919846932
chr9	2757600	2758600	-4.080491857514897
chr9	2757700	2758700	-3.1276010978328674
chr9	2757800	2758800	-3.447143203182348
chr9	2757900	2758900	-3.3822244416728
chr9	2758000	2759000	-4.7454510543932935
chr9	2758100	2759100	-4.391752032676487
chr9	2758200	2759200	-3.706839413692317
chr9	2758300	2759300	-3.115421796725817
chr9	2758400	2759400	-2.7749100215703986
chr9	2758500	2759500	-1.963550476440096
chr9	2758600	2759600	-2.4745037203707625
chr9	2758700	2759700	-2.604042225189046
chr9	2759200	2760200	-2.192571236901858
chr9	2759300	2760300	-2.396014216313628
chr9	2759400	2760400	-2.3456477411465517
chr9	2759500	2760500	-2.707118163479169
chr9	2759600	2760600	-3.5456510850062077
chr9	2759700	2760700	-3.4702856476462483
chr9	2759800	2760800	-4.117154473990769
chr9	2759900	2760900	-3.824059831335189
chr9	2760000	2761000	-3.479744265973296
chr9	2760100	2761100	-3.6832419347560257
chr9	2760200	2761200	-4.246832692765616
chr9	2760300	2761300	-4.383336346099046
chr9	2760400	2761400	-4.756255801467746
chr9	2760500	2761500	-4.493036625732596
chr9	2760600	2761600	-2.881572726578224
chr9	2760700	2761700	-2.6145132352857594
chr9	2760800	2761800	-2.4722791489682514
chr9	2760900	2761900	-2.383434424990838
chr9	2761000	2762000	-2.4340657230165945
chr9	2761100	2762100	-2.5707277957670684
chr9	2761200	2762200	-2.2039806974029585
chr9	2761300	2762300	-2.2692598484152247
chr9	2761400	2762400	-2.0548152686702603
chr9	2761500	2762500	-1.6899165701886638
chr9	2761600	2762600	-2.879313505150355
chr9	2761700	2762700	-2.718918276015189
chr9	2761800	2762800	-2.2834764550198314
chr9	2761900	2762900	-2.0655689603599314
chr9	2762000	2763000	-2.2489966076088277
chr9	2762100	2763100	-2.8160185195630514
chr9	2762200	2763200	-2.2675262588563823
chr9	2762300	2763300	-2.3627345730720286
chr9	2762400	2763400	-1.4279191876456396
chr9	2762500	2763500	-1.841990813721028
chr9	2762600	2763600	-1.4816353742966162
chr9	2762700	2763700	-2.011233296014117
chr9	2762800	2763800	-2.027523909725327
chr9	2762900	2763900	-1.8116472436045328
chr9	2763000	2764000	-2.5489554502607508
chr9	2763100	2764100	-1.8376601169167242
chr9	2763200	2764200	-2.110222285718139
chr9	2763300	2764300	-1.4816236036322976
chr9	2764400	2765400	-3.480645897113341
chr9	2764500	2765500	-3.5456866833074767
chr9	2764600	2765600	-3.0880761403619346
chr9	2764700	2765700	-2.511133543712836
chr9	2764800	2765800	-2.5362011333377548
chr9	2764900	2765900	-2.3955739342695628
chr9	2765000	2766000	-2.4919641716524534
chr9	2765100	2766100	-2.3497333730485845
chr9	2765200	2766200	-2.063872660853761
chr9	2765300	2766300	-1.5487875245342966
chr9	2765400	2766400	-1.0306696211955184
chr9	2765500	2766500	-0.7458738575236157
chr9	2765600	2766600	-0.7658426430293088
chr9	2765700	2766700	-1.7879448226570984
chr9	2765800	2766800	-2.0300421281992223
chr9	2765900	2766900	-1.2670792462430838
chr9	2766000	2767000	-1.7018840468576195
chr9	2766100	2767100	-1.5756625450926272
chr9	2766200	2767200	-1.7396175550814732
chr9	2766300	2767300	-2.593671030112463
chr9	2766400	2767400	-2.96291745635532
chr9	2766500	2767500	-3.8235115283858914
chr9	2766600	2767600	-3.9917026052547713
chr9	2766700	2767700	-3.9564436247833847
chr9	2766800	2767800	-3.287188278478129
chr9	2766900	2767900	-3.7626986026220792
chr9	2767000	2768000	-3.7129538829233373
chr9	2767100	2768100	-4.447231021031088
chr9	2767200	2768200	-4.1473156497723815
chr9	2767300	2768300	-4.16860053846789
chr9	2767400	2768400	-4.157839862183178
chr9	2767500	2768500	-3.9902104062094415
chr9	2767600	2768600	-4.46760439441709
chr9	2767700	2768700	-3.600938357734821
chr9	2767800	2768800	-4.313834653664718
chr9	2767900	2768900	-4.827674709831699
chr9	2768000	2769000	-5.278225273818886
chr9	2768100	2769100	-5.142337865278246
chr9	2768200	2769200	-5.186213045439058
chr9	2768300	2769300	-4.7982522928821565
chr9	2768400	2769400	-5.018919771038561
chr9	2768500	2769500	-5.232328134951927
chr9	2768600	2769600	-5.153154170964772
chr9	2768700	2769700	-5.7346477467145744
chr9	2768800	2769800	-4.5532073250543466
chr9	2768900	2769900	-4.363449837531968
chr9	2769000	2770000	-4.298798685451658
chr9	2769100	2770100	-4.077570384806379
chr9	2769200	2770200	-3.8540257429359435
chr9	2769300	2770300	-4.086855327764944
chr9	2769400	2770400	-3.5256150326938958
chr9	2769500	2770500	-3.3316639658703795
chr9	2769600	2770600	-2.8534310747381
chr9	2769700	2770700	-2.6880013160013534
chr9	2769800	2770800	-3.635631557462232
chr9	2769900	2770900	-3.3505436173045897
chr9	2770000	2771000	-2.7422702119238274
chr9	2770100	2771100	-2.3623359818928806
chr9	2770200	2771200	-2.2284795307770304
chr9	2770300	2771300	-2.0252122040632488
chr9	2770400	2771400	-2.849851040463034
chr9	2770500	2771500	-3.1448280653580016
chr9	2770600	2771600	-3.3450465769078686
chr9	2770700	2771700	-3.549455378479329
chr9	2770800	2771800	-4.201835725176115
chr9	2770900	2771900	-4.725689617506228
chr9	2771000	2772000	-5.162844656816527
chr9	2771100	2772100	-6.050970756501646
chr9	2771200	2772200	-6.629396226594691
chr9	2771300	2772300	-6.8786577726754246
chr9	2771400	2772400	-6.213536281830374
chr9	2771500	2772500	-5.79675625795974
chr9	2771600	2772600	-5.95253158305654
chr9	2771700	2772700	-5.6391099325692045
chr9	2771800	2772800	-5.327443454508666
chr9	2771900	2772900	-5.159073283077062
chr9	2772000	2773000	-4.762955758210231
chr9	2772100	2773100	-4.407519116978786
chr9	2772200	2773200	-4.475988517851032
chr9	2772300	2773300	-4.31699350312747
chr9	2772400	2773400	-4.600465479568191
chr9	2772500	2773500	-5.002500330035382
chr9	2772600	2773600	-5.457819588080313
chr9	2772700	2773700	-4.943365772674608
chr9	2772800	2773800	-4.7197869067282285
chr9	2772900	2773900	-5.009729023526905
chr9	2773000	2774000	-4.949907375549939
chr9	2774100	2775100	-3.5364398918427886
chr9	2774200	2775200	-4.389189051749652
chr9	2774300	2775300	-3.968507453143193
chr9	2774400	2775400	-4.184851393478863
chr9	2774500	2775500	-4.450633197285279
chr9	2774600	2775600	-5.213084314962917
chr9	2774700	2775700	-5.204580750166829
chr9	2774800	2775800	-4.866341819212597
chr9	2774900	2775900	-5.182839237889941
chr9	2775000	2776000	-4.334044576136876
chr9	2775100	2776100	-3.957065806173422
chr9	2775200	2776200	-3.2823231843133134
chr9	2775300	2776300	-2.968253752571977
chr9	2775400	2776400	-2.5140082624452966
chr9	2775500	2776500	-2.223444357753525
chr9	2775600	2776600	-2.2084369636656747
chr9	2775700	2776700	-1.7214954709343868
chr9	2775800	2776800	-2.0144578876603023
chr9	2775900	2776900	-1.4220107655572936
chr9	2776000	2777000	-1.2442461538221052
chr9	2776100	2777100	-1.0204000888380549
chr9	2776200	2777200	-1.2754529537330903
chr9	2776300	2777300	-1.7316944191495791
chr9	2776400	2777400	-1.5121330263571209
chr9	2776500	2777500	-1.517126951722334
chr9	2776600	2777600	-1.4445364035543788
chr9	2776700	2777700	-1.739567949679416
chr9	2776800	2777800	-1.368713520593139
chr9	2776900	2777900	-1.4126197728636465
chr9	2777000	2778000	-1.6800632229218606
chr9	2777100	2778100	-1.9377442084613232
chr9	2777200	2778200	-1.7740517452413238
chr9	2777300	2778300	-1.8305977959006208
chr9	2777400	2778400	-2.6870732068003456
chr9	2777500	2778500	-3.174531033055368
chr9	2777600	2778600	-2.9021136312726186
chr9	2777700	2778700	-3.382445162279148
chr9	2777800	2778800	-4.09329114260878
chr9	2777900	2778900	-4.247343335247794
chr9	2778000	2779000	-4.422647544324673
chr9	2778100	2779100	-5.256534070017278
chr9	2778200	2779200	-5.252195812533003
chr9	2778300	2779300	-5.987392810042088
chr9	2778400	2779400	-5.819061181677368
chr9	2778500	2779500	-6.869155779722497
chr9	2778600	2779600	-7.33382781299697
chr9	2778700	2779700	-6.725871421801077
chr9	2778800	2779800	-7.612664001181036
chr9	2778900	2779900	-8.009100369103015
chr9	2779000	2780000	-8.294083239419141
chr9	2779100	2780100	-7.059713075788396
chr9	2779200	2780200	-7.253424971267383
chr9	2779300	2780300	-5.9677876131009375
chr9	2779400	2780400	-5.686388253468863
chr9	2779500	2780500	-3.868341513515559
chr9	2779600	2780600	-3.5931178638967647
chr9	2779700	2780700	-4.342987782352603
chr9	2779800	2780800	-2.600525802810546
chr9	2779900	2780900	-1.8003782875243128
chr9	2780000	2781000	-1.3762180728951718
chr9	2780100	2781100	-1.2841081648823522
chr9	2780200	2781200	-0.9573007512290462
chr9	2780300	2781300	-1.2768844020912222
chr9	2780400	2781400	-0.8260742275075557
chr9	2780500	2781500	-0.983994026362203
chr9	2780600	2781600	-0.542078250656002
chr9	2781700	2782700	-2.5190119823410853
chr9	2781800	2782800	-3.0089027376312103
chr9	2781900	2782900	-3.075583163671804
chr9	2782000	2783000	-3.9805623666234706
chr9	2782100	2783100	-3.74346687863501
chr9	2782200	2783200	-4.515053247896873
chr9	2782300	2783300	-3.4926466382698482
chr9	2782400	2783400	-3.812642961824251
chr9	2782500	2783500	-4.6854169062895785
chr9	2782600	2783600	-5.01352372204722
chr9	2782700	2783700	-5.10145109212994
chr9	2782800	2783800	-4.371589859573785
chr9	2782900	2783900	-4.7222801404404215
chr9	2783000	2784000	-4.391785388479977
chr9	2783100	2784100	-4.086281618799708
chr9	2783200	2784200	-3.0224621232706834
chr9	2783300	2784300	-3.7574612859637053
chr9	2783400	2784400	-3.2985917502259023
chr9	2783500	2784500	-3.206618527392225
chr9	2783600	2784600	-2.032453129092351
chr9	2783700	2784700	-2.528526347916903
chr9	2783800	2784800	-2.789161258219191
chr9	2783900	2784900	-2.712222780841859
chr9	2784000	2785000	-2.3569111658167428
chr9	2784100	2785100	-2.73716595164929
chr9	2784200	2785200	-3.3265215069707037
chr9	2784300	2785300	-3.8973771031381013
chr9	2784400	2785400	-3.8357787985166634
chr9	2784500	2785500	-3.6744070965315663
chr9	2784600	2785600	-4.239371096956122
chr9	2784700	2785700	-3.9742511190555687
chr9	2784800	2785800	-4.640399625371624
chr9	2784900	2785900	-4.709411557808156
chr9	2785000	2786000	-4.470527768539209
chr9	2785100	2786100	-4.220651347001152
chr9	2785200	2786200	-4.3790060667338935
chr9	2785300	2786300	-3.750139114883364
chr9	2785400	2786400	-3.87922159575752
chr9	2785500	2786500	-4.726801662299656
chr9	2785600	2786600	-4.282998051793273
chr9	2785700	2786700	-3.602884155706977
chr9	2785800	2786800	-3.817742071774144
chr9	2785900	2786900	-3.173122743824734
chr9	2786000	2787000	-3.4859001347789746
chr9	2786100	2787100	-3.3715604132881265
chr9	2786200	2787200	-3.195487309081872
chr9	2786300	2787300	-3.686186645223698
chr9	2786400	2787400	-4.013463193100497
chr9	2786500	2787500	-3.0714717251515458
chr9	2786600	2787600	-3.662118367441096
chr9	2786700	2787700	-4.382673314034447
chr9	2786800	2787800	-3.20044646846273
chr9	2786900	2787900	-3.882825501199616
chr9	2787000	2788000	-4.072210365070104
chr9	2787100	2788100	-4.5893899174517765
chr9	2787200	2788200	-4.786096012353116
chr9	2787300	2788300	-3.682640951000781
chr9	2787400	2788400	-3.534353252801252
chr9	2787500	2788500	-5.138501880495787
chr9	2787600	2788600	-5.034511241718233
chr9	2787700	2788700	-4.708064746299729
chr9	2787800	2788800	-5.742987333510864
chr9	2787900	2788900	-5.050756224928475
chr9	2788000	2789000	-4.8119814477266205
chr9	2788100	2789100	-3.7498626501500483
chr9	2788200	2789200	-3.6617575240187112
chr9	2788300	2789300	-4.782882644415106
chr9	2788400	2789400	-4.264950673020111
chr9	2788500	2789500	-2.6474304374098976
chr9	2788600	2789600	-2.1534961888148394
chr9	2788700	2789700	-2.202750940667745
chr9	2788800	2789800	-1.4279127881957567
chr9	2788900	2789900	-1.8649688701597944
chr9	2789000	2790000	-2.3167845642689393
chr9	2789100	2790100	-3.674789384645679
chr9	2789200	2790200	-3.3778585935839627
chr9	2789300	2790300	-2.5104404424798745
chr9	2789400	2790400	-2.689938908901588
chr9	2789500	2790500	-3.121303388722657
chr9	2789600	2790600	-3.968162104949168
chr9	2789700	2790700	-4.26565312391548
chr9	2789800	2790800	-4.595176739012222
chr9	2789900	2790900	-4.376519271922225
chr9	2790000	2791000	-3.731836198060197
chr9	2790100	2791100	-2.8784544763848188
chr9	2790200	2791200	-2.9027877034763305
chr9	2790300	2791300	-3.029292207303568
chr9	2790400	2791400	-3.2662225405957965
chr9	2790500	2791500	-3.8091569986407428
chr9	2790600	2791600	-4.695370797607112
chr9	2790700	2791700	-4.445710525050021
chr9	2790800	2791800	-4.332410157179572
chr9	2790900	2791900	-4.334709104324143
chr9	2791000	2792000	-4.897087337833819
chr9	2791100	2792100	-5.625643717947968
chr9	2791200	2792200	-6.23202196838992
chr9	2791300	2792300	-6.295820618679497
chr9	2791400	2792400	-6.29904075813802
chr9	2791500	2792500	-5.3173248961287305
chr9	2791600	2792600	-4.63232641107671
chr9	2791700	2792700	-4.807377495159348
chr9	2791800	2792800	-4.618750853948425
chr9	2791900	2792900	-5.753898878328817
chr9	2792000	2793000	-4.742913901398005
chr9	2792100	2793100	-4.5441099751359815
chr9	2792200	2793200	-3.784286257298393
chr9	2792300	2793300	-3.594590887560828
chr9	2792400	2793400	-3.50933055704033
chr9	2792500	2793500	-4.1735181505654255
chr9	2792600	2793600	-4.144608058098659
chr9	2792700	2793700	-4.196692307587815
chr9	2792800	2793800	-4.942745636522388
chr9	2792900	2793900	-3.9153650449986617
chr9	2793000	2794000	-3.7562026853284984
chr9	2793100	2794100	-2.9235419487411485
chr9	2793200	2794200	-2.814278891007365
chr9	2793700	2794700	-2.6583057519413216
chr9	2793800	2794800	-2.983206767895438
chr9	2793900	2794900	-3.229795149555692
chr9	2794000	2795000	-2.982375779221176
chr9	2794100	2795100	-3.233515949305493
chr9	2794200	2795200	-3.368961124898348
chr9	2794300	2795300	-4.0285775563840485
chr9	2794400	2795400	-5.247365211007102
chr9	2794500	2795500	-5.6521169885467994
chr9	2794600	2795600	-4.8551093255379385
chr9	2794700	2795700	-5.0982898150844385
chr9	2794800	2795800	-5.742270110653336
chr9	2794900	2795900	-5.816170898298804
chr9	2795000	2796000	-5.560358368275652
chr9	2795100	2796100	-5.679079346938202
chr9	2795200	2796200	-5.402026991572337
chr9	2795300	2796300	-5.018373065690271
chr9	2795400	2796400	-4.3158515317875406
chr9	2795500	2796500	-4.323319851675501
chr9	2795600	2796600	-4.668341428586655
chr9	2795700	2796700	-4.286542635539552
chr9	2795800	2796800	-2.986070219689145
chr9	2795900	2796900	-2.5176527498784487
chr9	2796000	2797000	-3.596098870401333
chr9	2796100	2797100	-2.7778042588584864
chr9	2796200	2797200	-3.0700701812585502
chr9	2796300	2797300	-4.008606863186849
chr9	2796400	2797400	-3.94025212777422
chr9	2796500	2797500	-3.84655445867257
chr9	2796600	2797600	-3.5762001723029258
chr9	2796700	2797700	-3.3049372391357563
chr9	2796800	2797800	-3.28415628607084
chr9	2796900	2797900	-3.4976302736493468
chr9	2797000	2798000	-3.0206944129095565
chr9	2797800	2798800	-3.4872521044255764
chr9	2797900	2798900	-3.181798348629205
chr9	2798000	2799000	-3.7976048636665385
chr9	2798100	2799100	-3.9137970708871235
chr9	2798200	2799200	-4.3608495151368345
chr9	2798300	2799300	-4.123597651939178
chr9	2798400	2799400	-5.121932363217165
chr9	2798500	2799500	-5.3130237576277075
chr9	2798600	2799600	-5.343905643980043
chr9	2798700	2799700	-4.787344634899371
chr9	2798800	2799800	-4.801065982513701
chr9	2798900	2799900	-5.025672463623831
chr9	2799000	2800000	-4.074596580792684
chr9	2799100	2800100	-4.432594816185789
chr9	2799200	2800200	-4.094249774877511
chr9	2799300	2800300	-3.5122158653905107
chr9	2799400	2800400	-3.055970964188538
chr9	2799500	2800500	-3.0264474443169016
chr9	2799600	2800600	-3.454228682765118
chr9	2799700	2800700	-4.1214121048738575
chr9	2799800	2800800	-4.311101938091799
chr9	2799900	2800900	-5.024239203396057
chr9	2800000	2801000	-5.359555609782321
chr9	2800100	2801100	-4.889073561827823
chr9	2800200	2801200	-4.4319622350246455
chr9	2800300	2801300	-4.4338360821969465
chr9	2800400	2801400	-4.09991251675039
chr9	2800500	2801500	-3.578551612554963
chr9	2800600	2801600	-3.470846428209537
chr9	2800700	2801700	-2.9324634658706863
chr9	2800800	2801800	-2.309608320023091
chr9	2800900	2801900	-1.1658549388644948
chr9	2801000	2802000	-1.4215641488280442
chr9	2801100	2802100	-1.7350063159776832
chr9	2801200	2802200	-1.9107617163661523
chr9	2801300	2802300	-2.0813084790702834
chr9	2801400	2802400	-2.0427620563242512
chr9	2801500	2802500	-2.241649627878559
chr9	2801600	2802600	-1.6890402231651127
chr9	2801700	2802700	-2.223036304379544
chr9	2801800	2802800	-1.998570652232913
chr9	2801900	2802900	-2.6956450878942597
chr9	2802000	2803000	-3.0822702476768007
chr9	2802100	2803100	-2.921217995265037
chr9	2802200	2803200	-3.2560884401768453
chr9	2802300	2803300	-3.647467262270093
chr9	2802400	2803400	-3.663267059001321
chr9	2802500	2803500	-4.272596226741367
chr9	2802600	2803600	-4.685418615468157
chr9	2802700	2803700	-5.070353695712726
chr9	2802800	2803800	-5.0235157501206364
chr9	2802900	2803900	-4.996818151117974
chr9	2803000	2804000	-4.32700924587119
chr9	2803100	2804100	-3.8587798312220354
chr9	2803200	2804200	-3.4342837880956036
chr9	2803300	2804300	-2.870816622871585
chr9	2803400	2804400	-3.3852077866804287
chr9	2803500	2804500	-2.4416626191347994
chr9	2803600	2804600	-2.417373790479288
chr9	2803700	2804700	-1.8552516324616213
chr9	2803800	2804800	-2.0594828257763207
chr9	2803900	2804900	-1.8241863080611287
chr9	2804000	2805000	-2.2789684804915664
chr9	2804100	2805100	-2.7868497112166386
chr9	2804200	2805200	-2.847219175234504
chr9	2804300	2805300	-2.96227378567844
chr9	2804400	2805400	-2.8189983086317785
chr9	2804500	2805500	-2.2643964485381245
chr9	2804600	2805600	-2.4482852113760365
chr9	2804700	2805700	-2.518148981171081
chr9	2804800	2805800	-2.509600417295581
chr9	2804900	2805900	-2.541685281914708
chr9	2805000	2806000	-2.5612666137139493
chr9	2805100	2806100	-2.6510181991635684
chr9	2805200	2806200	-3.405310013642129
chr9	2805300	2806300	-3.896373230416562
chr9	2805400	2806400	-3.9917482207518313
chr9	2805500	2806500	-4.619426676083084
chr9	2805600	2806600	-4.008357847963593
chr9	2805700	2806700	-4.121534142263595
chr9	2805800	2806800	-4.40278567210158
chr9	2805900	2806900	-4.597542611035017
chr9	2806000	2807000	-4.493831536965708
chr9	2806100	2807100	-3.9394577658841614
chr9	2806200	2807200	-2.663921790908147
chr9	2806300	2807300	-2.1391797747022125
chr9	2806400	2807400	-1.7019549600357025
chr9	2806500	2807500	-1.706984801423565
chr9	2807600	2808600	-2.0875728253131047
chr9	2807700	2808700	-2.3960707889457624
chr9	2807800	2808800	-1.9164977102655631
chr9	2807900	2808900	-1.4640219354178177
chr9	2808000	2809000	-0.4999361274650977
chr9	2808100	2809100	-0.2508065350928813
chr9	2808200	2809200	-0.03702286199561168
chr9	2808300	2809300	0.10013130780822632
chr9	2808400	2809400	0.3998677660062284
chr9	2808500	2809500	0.4957612594661477
chr9	2808600	2809600	0.7799444449478162
chr9	2808700	2809700	1.0328586894192284
chr9	2808800	2809800	0.5479623555276718
chr9	2808900	2809900	0.28636990093540754
chr9	2809000	2810000	-0.028114024654337846
chr9	2809100	2810100	-0.3125232620909456
chr9	2810200	2811200	-3.8702585573674684
chr9	2810300	2811300	-4.242622752900293
chr9	2810400	2811400	-4.338275136555904
chr9	2810500	2811500	-3.449926512560023
chr9	2810600	2811600	-3.4709886237352223
chr9	2810700	2811700	-3.8179098279388284
chr9	2810800	2811800	-3.655071392513947
chr9	2810900	2811900	-3.4062976716472217
chr9	2811000	2812000	-2.8415097869931034
chr9	2811100	2812100	-2.528492237513181
chr9	2811200	2812200	-1.8011956865013048
chr9	2811300	2812300	-2.4694951876137234
chr9	2811400	2812400	-2.704695677197836
chr9	2811500	2812500	-3.422339009623121
chr9	2811600	2812600	-2.924573478480365
chr9	2811700	2812700	-2.4786675589608547
chr9	2811800	2812800	-2.8547774682631535
chr9	2811900	2812900	-2.3581817209195965
chr9	2812000	2813000	-2.8186224413891328
chr9	2812100	2813100	-2.012400937037365
chr9	2812200	2813200	-1.3201973598833583
chr9	2812300	2813300	-0.7434822303368718
chr9	2812400	2813400	-0.3921447557054804
chr9	2812500	2813500	-0.7090124989779385
chr9	2812600	2813600	-0.4234900630743904
chr9	2812700	2813700	-1.0050995671430412
chr9	2812800	2813800	-0.15136012351902164
chr9	2812900	2813900	-1.011776238009896
chr9	2813000	2814000	-0.9722415925491369
chr9	2813100	2814100	-1.445853559988234
chr9	2813200	2814200	-2.0781395693436258
chr9	2814200	2815200	-2.0448172437592387
chr9	2814300	2815300	-2.4521522551836608
chr9	2814400	2815400	-3.182162196247449
chr9	2814500	2815500	-3.848010203553254
chr9	2814600	2815600	-3.454205537580407
chr9	2814700	2815700	-2.9366808527458867
chr9	2814800	2815800	-3.3689613014920265
chr9	2814900	2815900	-3.58593658973628
chr9	2815000	2816000	-3.935380407634811
chr9	2815100	2816100	-3.5845317618845365
chr9	2815200	2816200	-2.9189516771076853
chr9	2815300	2816300	-2.5701978396285483
chr9	2815400	2816400	-1.69754373354551
chr9	2815500	2816500	-1.4575285020557758
chr9	2815600	2816600	-1.98766430903162
chr9	2815700	2816700	-2.932631712547105
chr9	2815800	2816800	-3.0549642378857995
chr9	2815900	2816900	-2.874172702309014
chr9	2816000	2817000	-3.0834996455830344
chr9	2816100	2817100	-3.5226857423787834
chr9	2816200	2817200	-3.659977001655927
chr9	2816300	2817300	-3.5740778689887236
chr9	2816400	2817400	-4.156667288336795
chr9	2816500	2817500	-5.0303335120991335
chr9	2816600	2817600	-4.629395460468008
chr9	2816700	2817700	-4.5628619276373
chr9	2816800	2817800	-4.248382113507751
chr9	2816900	2817900	-4.641131253843431
chr9	2817000	2818000	-4.497366500967493
chr9	2817100	2818100	-4.247754992055271
chr9	2817200	2818200	-4.274758917809813
chr9	2817300	2818300	-4.450738086329963
chr9	2817400	2818400	-4.266311827104226
chr9	2817500	2818500	-3.0756247547984565
chr9	2817600	2818600	-3.168777216908912
chr9	2817700	2818700	-2.8987209706093235
chr9	2817800	2818800	-3.434027389582833
chr9	2817900	2818900	-2.785736874649074
chr9	2818000	2819000	-2.804137723709798
chr9	2818100	2819100	-2.8544506535437204
chr9	2818200	2819200	-2.8145552168735706
chr9	2818300	2819300	-3.3016927720668887
chr9	2818400	2819400	-3.798083543521978
chr9	2818500	2819500	-4.673489499957392
chr9	2818600	2819600	-4.466156277043411
chr9	2818700	2819700	-5.224397255911478
chr9	2818800	2819800	-4.85431490995015
chr9	2818900	2819900	-5.369681053039431
chr9	2819000	2820000	-5.537862169673623
chr9	2819100	2820100	-5.3902419381201625
chr9	2819200	2820200	-5.408497647980101
chr9	2819300	2820300	-4.3584991884898345
chr9	2819400	2820400	-4.271641474120441
chr9	2819500	2820500	-3.8963040650590206
chr9	2819600	2820600	-3.2379854387084563
chr9	2819700	2820700	-2.7774053750443928
chr9	2819800	2820800	-2.658459298772875
chr9	2819900	2820900	-2.926213183527598
chr9	2820000	2821000	-3.686058702647755
chr9	2820100	2821100	-3.5941185348625337
chr9	2820200	2821200	-3.4204607179277877
chr9	2820300	2821300	-3.6553422841135497
chr9	2820400	2821400	-2.780153457297417
chr9	2821500	2822500	-4.30303987715821
chr9	2821600	2822600	-3.6456201407320448
chr9	2821700	2822700	-3.896815155442009
chr9	2821800	2822800	-3.683189699663668
chr9	2821900	2822900	-4.733643992152066
chr9	2822000	2823000	-4.510718406648929
chr9	2822100	2823100	-4.352341351174002
chr9	2822200	2823200	-4.3067048780817645
chr9	2822300	2823300	-3.818342658875425
chr9	2822400	2823400	-2.6944653180588647
chr9	2822500	2823500	-1.8906392695397636
chr9	2822600	2823600	-2.416394483184205
chr9	2822700	2823700	-2.7957458114526426
chr9	2822800	2823800	-3.349055388562942
chr9	2822900	2823900	-3.557700527359944
chr9	2823000	2824000	-3.9279575025295497
chr9	2823100	2824100	-3.8472396729100073
chr9	2823200	2824200	-3.1765214354638065
chr9	2823300	2824300	-3.897769147865536
chr9	2823400	2824400	-4.695768688143397
chr9	2823500	2824500	-4.916353040587151
chr9	2823600	2824600	-4.5506836147503815
chr9	2823700	2824700	-4.394099924170474
chr9	2823800	2824800	-3.304136139563465
chr9	2823900	2824900	-2.9355827282392823
chr9	2824000	2825000	-2.27582628335118
chr9	2824100	2825100	-2.6102401554573285
chr9	2824200	2825200	-2.327731650718013
chr9	2824300	2825300	-1.2593574791800028
chr9	2824400	2825400	-0.8958169370699917
chr9	2824500	2825500	-1.8325419976982922
chr9	2824600	2825600	-1.9383894046548569
chr9	2824700	2825700	-2.074459136184768
chr9	2824800	2825800	-2.588662663608732
chr9	2824900	2825900	-2.664959082471744
chr9	2825000	2826000	-3.224668397291267
chr9	2825100	2826100	-2.4438029763472158
chr9	2825200	2826200	-2.843970705423232
chr9	2825300	2826300	-3.4531064960216264
chr9	2825400	2826400	-3.2015786181552723
chr9	2825500	2826500	-3.2030244327726476
chr9	2825600	2826600	-3.3285474586813817
chr9	2825700	2826700	-3.4761439678931683
chr9	2825800	2826800	-3.6684878824621587
chr9	2825900	2826900	-2.9497788821121738
chr9	2826000	2827000	-2.2151802044108173
chr9	2826100	2827100	-3.137763867658487
chr9	2826200	2827200	-3.0707834318931204
chr9	2826300	2827300	-2.8849806664436515
chr9	2826400	2827400	-2.8842823602000363
chr9	2826500	2827500	-2.481952484528274
chr9	2826600	2827600	-2.875324804781288
chr9	2826700	2827700	-3.204520812992641
chr9	2826800	2827800	-4.308419973038412
chr9	2826900	2827900	-4.501468395700376
chr9	2827000	2828000	-5.451626022817612
chr9	2827100	2828100	-5.152640486508996
chr9	2827200	2828200	-6.261894054308058
chr9	2827300	2828300	-6.412020825592732
chr9	2827400	2828400	-6.829657906448571
chr9	2827500	2828500	-6.809394250770771
chr9	2827600	2828600	-6.467410311339741
chr9	2827700	2828700	-5.9462369542154905
chr9	2827800	2828800	-4.269532391692334
chr9	2827900	2828900	-4.830221017753039
chr9	2828700	2829700	-2.740255040394035
chr9	2828800	2829800	-3.200399100776458
chr9	2828900	2829900	-2.8780085011492216
chr9	2829000	2830000	-2.76010766354636
chr9	2829100	2830100	-3.0803979790158125
chr9	2829200	2830200	-3.2315848528121562
chr9	2829300	2830300	-3.0827856342298077
chr9	2829400	2830400	-3.3739030241481562
chr9	2829500	2830500	-2.7365825226990457
chr9	2829600	2830600	-2.653049584570333
chr9	2829700	2830700	-2.9545162392443816
chr9	2829800	2830800	-2.9495344424951315
chr9	2829900	2830900	-3.7168413206547135
chr9	2830000	2831000	-4.326012183690364
chr9	2830100	2831100	-4.291084813832587
chr9	2830200	2831200	-4.048860622211897
chr9	2830300	2831300	-4.48073081412508
chr9	2830400	2831400	-4.228141653494936
chr9	2830500	2831500	-4.80174646560891
chr9	2830600	2831600	-5.025383666557633
chr9	2830700	2831700	-4.9404586760699765
chr9	2830800	2831800	-5.136776265485525
chr9	2830900	2831900	-5.087675160115652
chr9	2831000	2832000	-5.33660576592559
chr9	2831100	2832100	-4.406521944682528
chr9	2831200	2832200	-4.68610156977724
chr9	2831300	2832300	-4.962459772434741
chr9	2831400	2832400	-5.2945669794949035
chr9	2831500	2832500	-5.3334401004255785
chr9	2831600	2832600	-5.0019350050159135
chr9	2831700	2832700	-5.2173072468164925
chr9	2831800	2832800	-5.093975606102437
chr9	2831900	2832900	-5.030530287474671
chr9	2832000	2833000	-4.381606875127889
chr9	2832100	2833100	-5.107794071999913
chr9	2832200	2833200	-5.1506208011426065
chr9	2832300	2833300	-4.493599123618144
chr9	2832400	2833400	-4.204710450559583
chr9	2832500	2833500	-3.4470150938620017
chr9	2833100	2834100	-2.10112314827088
chr9	2833200	2834200	-2.3653885663145444
chr9	2833300	2834300	-2.812369214136673
chr9	2833400	2834400	-2.8982765185471813
chr9	2833500	2834500	-3.241884713763453
chr9	2833600	2834600	-3.5702160838719603
chr9	2833700	2834700	-4.340616509397328
chr9	2833800	2834800	-3.616995566928345
chr9	2833900	2834900	-4.330424568018302
chr9	2834000	2835000	-4.182915934393673
chr9	2834100	2835100	-4.7045049040110944
chr9	2834200	2835200	-4.755583251202345
chr9	2834300	2835300	-4.601310981685888
chr9	2834400	2835400	-4.673501790436293
chr9	2834500	2835500	-4.492965288875522
chr9	2834600	2835600	-4.297230081812572
chr9	2834700	2835700	-3.2390886661865537
chr9	2834800	2835800	-3.2684605179505635
chr9	2834900	2835900	-2.5245270482538764
chr9	2835000	2836000	-2.7350793857356317
chr9	2835100	2836100	-2.1520624106054105
chr9	2835200	2836200	-1.3782617101840002
chr9	2835300	2836300	-1.0467581539738051
chr9	2835400	2836400	-1.197558589269592
chr9	2835500	2836500	-1.2276494973462098
chr9	2835600	2836600	-0.9879269114298688
chr9	2835700	2836700	-1.2200125320255308
chr9	2835800	2836800	-2.2669771863190378
chr9	2835900	2836900	-1.7751033331482942
chr9	2836000	2837000	-1.613462341930835
chr9	2836100	2837100	-2.0343116339291765
chr9	2836200	2837200	-2.523162134397063
chr9	2836300	2837300	-3.1802730743044925
chr9	2836400	2837400	-3.804610081691979
chr9	2836500	2837500	-4.1383832491953205
chr9	2836600	2837600	-4.9497085779565575
chr9	2836700	2837700	-4.958200662380376
chr9	2836800	2837800	-4.059087006065495
chr9	2836900	2837900	-5.1511866896027785
chr9	2837000	2838000	-4.279415279374758
chr9	2837100	2838100	-4.4064256600431015
chr9	2837200	2838200	-4.673236335832502
chr9	2837300	2838300	-4.660323844124398
chr9	2837400	2838400	-3.501439635843572
chr9	2837500	2838500	-3.350377872899704
chr9	2837600	2838600	-2.6053483766883443
chr9	2837700	2838700	-2.8238685139284514
chr9	2837800	2838800	-2.93564957170524
chr9	2837900	2838900	-2.282041347200153
chr9	2838000	2839000	-2.8580350382499993
chr9	2838100	2839100	-2.5350007458329173
chr9	2838200	2839200	-2.2263501531843546
chr9	2838300	2839300	-2.012595656918418
chr9	2838400	2839400	-2.352543499452917
chr9	2838500	2839500	-2.635601300386773
chr9	2838600	2839600	-2.986000632377853
chr9	2838700	2839700	-2.7755082126029342
chr9	2838800	2839800	-2.5199825615822733
chr9	2838900	2839900	-3.353132422968533
chr9	2839000	2840000	-4.25247373953821
chr9	2839100	2840100	-4.699976943487268
chr9	2839200	2840200	-4.831154307400242
chr9	2839300	2840300	-5.5222799696389915
chr9	2839400	2840400	-5.5776240468215
chr9	2839500	2840500	-5.327346680758466
chr9	2839600	2840600	-5.372993959005402
chr9	2839700	2840700	-5.655323381856762
chr9	2839800	2840800	-6.129879744932882
chr9	2839900	2840900	-5.420266997129688
chr9	2840000	2841000	-4.725271464256879
chr9	2840100	2841100	-4.6214436186352605
chr9	2840200	2841200	-5.034339749740948
chr9	2840300	2841300	-4.054589048319419
chr9	2840400	2841400	-4.5296715612913445
chr9	2840500	2841500	-4.583340678610041
chr9	2840600	2841600	-4.923179818106521
chr9	2840700	2841700	-4.427410852554271
chr9	2840800	2841800	-3.6401628566330575
chr9	2840900	2841900	-3.638695642550936
chr9	2841000	2842000	-3.3985809085557386
chr9	2841100	2842100	-3.9677695400167288
chr9	2841200	2842200	-4.044470735391402
chr9	2841300	2842300	-5.159444498603087
chr9	2841400	2842400	-4.743533568613914
chr9	2841500	2842500	-4.879424450934825
chr9	2841600	2842600	-4.585179152900143
chr9	2841700	2842700	-4.611480462091562
chr9	2841800	2842800	-5.027090220610988
chr9	2841900	2842900	-5.978338061949698
chr9	2842000	2843000	-6.673704817440731
chr9	2842100	2843100	-6.375581818900732
chr9	2842200	2843200	-6.230103521551302
chr9	2842300	2843300	-5.970741646080289
chr9	2842400	2843400	-5.871813282725936
chr9	2842500	2843500	-5.533444236104313
chr9	2842600	2843600	-4.917970958167905
chr9	2842700	2843700	-4.821901452768653
chr9	2842800	2843800	-5.668301472058022
chr9	2842900	2843900	-5.73608875176751
chr9	2843000	2844000	-5.637305563039564
chr9	2843100	2844100	-6.820755595740491
chr9	2843200	2844200	-7.557032496922097
chr9	2843300	2844300	-7.552030148626143
chr9	2843400	2844400	-8.922232770653189
chr9	2843500	2844500	-8.890741153624857
chr9	2843600	2844600	-9.341073814839168
chr9	2843700	2844700	-9.330024848157057
chr9	2843800	2844800	-9.185640222105599
chr9	2843900	2844900	-9.214771743536328
chr9	2844000	2845000	-9.117162673493915
chr9	2844100	2845100	-7.788129578756026
chr9	2844200	2845200	-8.043166939442951
chr9	2844300	2845300	-7.394608283779683
chr9	2844400	2845400	-6.9116493301357815
chr9	2844500	2845500	-8.060857791716288
chr9	2844600	2845600	-8.069986682304167
chr9	2844700	2845700	-7.7864371411905715
chr9	2844800	2845800	-6.427783916905053
chr9	2844900	2845900	-5.884274984794039
chr9	2846000	2847000	-4.30078443960387
chr9	2846100	2847100	-4.342237174980442
chr9	2846200	2847200	-4.298390675915815
chr9	2846300	2847300	-4.7922497420475825
chr9	2846400	2847400	-5.118802227209087
chr9	2846500	2847500	-4.498791871219738
chr9	2846600	2847600	-5.0499900045093336
chr9	2846700	2847700	-4.44615216889168
chr9	2846800	2847800	-4.727515726208573
chr9	2846900	2847900	-4.583688640576431
chr9	2847000	2848000	-4.345240456703865
chr9	2847100	2848100	-4.078958891128282
chr9	2847200	2848200	-3.678791782953093
chr9	2847300	2848300	-3.7078511730540282
chr9	2847400	2848400	-3.5463108881534025
chr9	2847500	2848500	-3.7271753241133183
chr9	2847600	2848600	-4.147603593096202
chr9	2847700	2848700	-4.6443678004059015
chr9	2847800	2848800	-4.489144223521363
chr9	2847900	2848900	-4.167297794385773
chr9	2848000	2849000	-4.3422220824570354
chr9	2848100	2849100	-4.941965558051433
chr9	2848200	2849200	-4.927064955945028
chr9	2848300	2849300	-3.8095183903839267
chr9	2848400	2849400	-3.3239749941854613
chr9	2848500	2849500	-3.2452589198221564
chr9	2848600	2849600	-2.6141647633226888
chr9	2848700	2849700	-2.4167705200113665
chr9	2848800	2849800	-2.1385538815094387
chr9	2848900	2849900	-1.8540776669133243
chr9	2849000	2850000	-1.8917737394899785
chr9	2849100	2850100	-1.6588991907114332
chr9	2849200	2850200	-1.784554516072419
chr9	2849300	2850300	-2.269071453599556
chr9	2849400	2850400	-2.26800068519695
chr9	2849500	2850500	-2.9427872004109084
chr9	2849600	2850600	-3.075129345718214
chr9	2849700	2850700	-4.140666377833287
chr9	2849800	2850800	-4.513340684707562
chr9	2849900	2850900	-4.240951159578958
chr9	2850000	2851000	-3.4478966848336086
chr9	2850100	2851100	-2.934672204045204
chr9	2850200	2851200	-3.3397331851763026
chr9	2850300	2851300	-2.8943972074377537
chr9	2850400	2851400	-3.427800107550022
chr9	2850500	2851500	-3.2502897152097723
chr9	2850600	2851600	-2.8836353075803416
chr9	2850700	2851700	-2.3071300551742002
chr9	2850800	2851800	-1.7225741249488202
chr9	2850900	2851900	-1.92339652158718
chr9	2851000	2852000	-2.227335315581676
chr9	2851100	2852100	-2.5090908617343053
chr9	2851200	2852200	-2.079427239594872
chr9	2851300	2852300	-2.6398013406490355
chr9	2851400	2852400	-1.8762702903705024
chr9	2851500	2852500	-1.1634051468227724
chr9	2851600	2852600	-1.4358575267469251
chr9	2851700	2852700	-1.6989132144115042
chr9	2851800	2852800	-2.316111333013426
chr9	2851900	2852900	-2.4753550344269013
chr9	2852000	2853000	-1.7536601891128811
chr9	2852100	2853100	-0.6300384676048374
chr9	2852200	2853200	-0.8016002521970892
chr9	2852300	2853300	-1.0376584257305743
chr9	2852400	2853400	-1.4042974139921829
chr9	2852500	2853500	-1.8788832413968155
chr9	2852600	2853600	-2.2038307502271666
chr9	2852700	2853700	-1.9203628330471585
chr9	2852800	2853800	-2.0544585482189546
chr9	2852900	2853900	-2.0465573390409446
chr9	2853000	2854000	-2.485482238124653
chr9	2853100	2854100	-3.048162966974873
chr9	2853200	2854200	-2.892239557275232
chr9	2853300	2854300	-2.6735367716893728
chr9	2853400	2854400	-2.686154700319621
chr9	2853500	2854500	-2.4974606586727504
chr9	2853600	2854600	-2.994215574636447
chr9	2853700	2854700	-3.391334320114084
chr9	2853800	2854800	-3.905324739775439
chr9	2853900	2854900	-4.620165356996283
chr9	2854000	2855000	-4.9483970539712185
chr9	2854100	2855100	-5.754929786945982
chr9	2854200	2855200	-5.843024374766872
chr9	2854300	2855300	-5.6352368025815185
chr9	2854400	2855400	-5.787916763485033
chr9	2854500	2855500	-5.627189442116362
chr9	2854600	2855600	-4.605917248665499
chr9	2854700	2855700	-4.61366414682287
chr9	2854800	2855800	-4.237754289304332
chr9	2854900	2855900	-3.6886386037226906
chr9	2855000	2856000	-2.8195492730463703
chr9	2855100	2856100	-1.843901026941692
chr9	2855200	2856200	-1.4783791825751198
chr9	2855300	2856300	-1.8993797420207357
chr9	2855400	2856400	-2.0307005903014232
chr9	2855500	2856500	-1.9808027750361727
chr9	2855600	2856600	-2.4576290664073444
chr9	2855700	2856700	-2.033256928697176
chr9	2855800	2856800	-2.46116520673512
chr9	2855900	2856900	-2.402591293948268
chr9	2856000	2857000	-2.9840293679945358
chr9	2856100	2857100	-3.6619493302485253
chr9	2856200	2857200	-3.3492706304879056
chr9	2856300	2857300	-3.1233587069751483
chr9	2856400	2857400	-3.017092156346151
chr9	2856500	2857500	-3.1256505181962666
chr9	2856600	2857600	-2.83942161638608
chr9	2856700	2857700	-3.087275052962033
chr9	2856800	2857800	-1.9991296211344125
chr9	2856900	2857900	-1.8481760947372023
chr9	2857000	2858000	-1.943565910240631
chr9	2857100	2858100	-1.7718982580605904
chr9	2857200	2858200	-2.3446747939824544
chr9	2857300	2858300	-1.8592620471751256
chr9	2857400	2858400	-2.273427869334013
chr9	2857500	2858500	-2.4141558499285583
chr9	2857600	2858600	-2.566951101155756
chr9	2857700	2858700	-2.0778468716788816
chr9	2857800	2858800	-1.890294417683105
chr9	2857900	2858900	-1.512026710325824
chr9	2858000	2859000	-1.5787949204572145
chr9	2858100	2859100	-0.9622148731110434
chr9	2858200	2859200	-1.1501564876788342
chr9	2858300	2859300	-2.1590486204707893
chr9	2858400	2859400	-1.2414904841076704
chr9	2858500	2859500	-2.028936729767693
chr9	2858600	2859600	-1.2458195776169836
chr9	2858700	2859700	-0.9872485983361876
chr9	2858800	2859800	-1.357407050470702
chr9	2858900	2859900	-2.115885865870443
chr9	2859000	2860000	-2.0827948252336124
chr9	2859100	2860100	-3.0192181592311647
chr9	2859200	2860200	-2.9432197799695285
chr9	2859300	2860300	-3.5838964822585284
chr9	2859400	2860400	-4.16589723765256
chr9	2859500	2860500	-4.153471421910294
chr9	2859600	2860600	-4.225678855775501
chr9	2859700	2860700	-4.594639704809978
chr9	2859800	2860800	-4.682304388275909
chr9	2859900	2860900	-4.4697766779825505
chr9	2860000	2861000	-4.454417915388281
chr9	2860100	2861100	-3.745074984702885
chr9	2860200	2861200	-3.949286393493856
chr9	2861300	2862300	-2.4127542707092684
chr9	2861400	2862400	-2.7592937714052925
chr9	2861500	2862500	-3.4448359861939686
chr9	2861600	2862600	-3.2692160399328967
chr9	2861700	2862700	-3.172317858674373
chr9	2861800	2862800	-3.4114438391200954
chr9	2861900	2862900	-3.2063809777944483
chr9	2862000	2863000	-2.8555290188694076
chr9	2862100	2863100	-2.9394595413417584
chr9	2862200	2863200	-2.8132995868144683
chr9	2862300	2863300	-3.6661406434540247
chr9	2862400	2863400	-3.726675147154
chr9	2862500	2863500	-3.236395062627629
chr9	2862600	2863600	-3.215705998562151
chr9	2862700	2863700	-2.515625578989442
chr9	2862800	2863800	-2.940009799519041
chr9	2863900	2864900	-3.7647740698619088
chr9	2864000	2865000	-3.8980383646566352
chr9	2864100	2865100	-3.2056721073295664
chr9	2864200	2865200	-3.3146795118376744
chr9	2864300	2865300	-3.475657718262493
chr9	2864400	2865400	-3.8794357227381635
chr9	2864500	2865500	-4.7490522329105085
chr9	2864600	2865600	-4.623883366531568
chr9	2864700	2865700	-4.40012231501337
chr9	2864800	2865800	-4.4699291195278965
chr9	2864900	2865900	-4.78779268832961
chr9	2865000	2866000	-4.7099938045459275
chr9	2865100	2866100	-5.399339836108817
chr9	2866200	2867200	-2.598971905235408
chr9	2866300	2867300	-2.7846379920854867
chr9	2866400	2867400	-3.890357288693301
chr9	2866500	2867500	-4.48246115093455
chr9	2866600	2867600	-5.744005180128622
chr9	2866700	2867700	-6.275393474160667
chr9	2866800	2867800	-6.669591750384733
chr9	2866900	2867900	-6.0475023340601695
chr9	2867000	2868000	-6.431191100403526
chr9	2867100	2868100	-6.041044907763556
chr9	2867200	2868200	-5.6553827407664885
chr9	2867300	2868300	-5.0222323265818485
chr9	2867400	2868400	-4.750712518300546
chr9	2867500	2868500	-4.212774606730356
chr9	2867600	2868600	-3.221877834280804
chr9	2867700	2868700	-2.871485274167105
chr9	2867800	2868800	-2.5954614704317462
chr9	2867900	2868900	-3.0344600762883025
chr9	2868000	2869000	-3.6177252672652767
chr9	2868100	2869100	-3.548557687470161
chr9	2868200	2869200	-3.9213867882715316
chr9	2868300	2869300	-4.22803804424286
chr9	2868400	2869400	-3.2322580957444296
chr9	2868500	2869500	-4.075319345514937
chr9	2868600	2869600	-4.412450402054957
chr9	2868700	2869700	-4.0695287467008034
chr9	2868800	2869800	-3.8940163742654197
chr9	2868900	2869900	-3.860769830450121
chr9	2869000	2870000	-3.639005940274913
chr9	2869100	2870100	-4.437852312966295
chr9	2869200	2870200	-4.283813853083252
chr9	2869300	2870300	-4.2292807602986375
chr9	2869400	2870400	-4.978347082605809
chr9	2869500	2870500	-5.0365558141556885
chr9	2869600	2870600	-3.987416363658547
chr9	2869700	2870700	-4.347665336621337
chr9	2869800	2870800	-4.191120338135454
chr9	2869900	2870900	-4.4318688837219264
chr9	2870000	2871000	-4.191048970796904
chr9	2870100	2871100	-3.682402322696124
chr9	2870200	2871200	-3.4577153852633087
chr9	2870300	2871300	-3.8865554764378905
chr9	2870400	2871400	-3.571059287501146
chr9	2870500	2871500	-3.048042218325588
chr9	2870600	2871600	-3.7442030503219415
chr9	2870700	2871700	-3.957811008842721
chr9	2870800	2871800	-4.074329516938919
chr9	2870900	2871900	-3.7903324409228007
chr9	2871000	2872000	-4.297424115566945
chr9	2871100	2872100	-3.877666445247757
chr9	2871200	2872200	-4.052969031631939
chr9	2871300	2872300	-3.5456015956900706
chr9	2871400	2872400	-3.5998981858981645
chr9	2871500	2872500	-3.094531718383116
chr9	2871600	2872600	-3.703813059934916
chr9	2871700	2872700	-3.829775573971326
chr9	2871800	2872800	-4.01440416076752
chr9	2871900	2872900	-4.1027860534764615
chr9	2872000	2873000	-4.0198835317689445
chr9	2872100	2873100	-4.09002125337938
chr9	2872200	2873200	-3.709314881631826
chr9	2872300	2873300	-4.032036997293557
chr9	2872400	2873400	-4.096151368805374
chr9	2872500	2873500	-4.734091914278733
chr9	2872600	2873600	-3.681598284707058
chr9	2872700	2873700	-3.7654601394038143
chr9	2872800	2873800	-4.003753917257386
chr9	2872900	2873900	-3.5977614017155304
chr9	2873000	2874000	-3.5338607985882153
chr9	2873100	2874100	-3.5721013934369923
chr9	2873200	2874200	-3.5895361359757367
chr9	2873300	2874300	-3.536417385477085
chr9	2873400	2874400	-3.434910340585022
chr9	2873500	2874500	-3.0048201838247404
chr9	2873600	2874600	-3.535522983755372
chr9	2873700	2874700	-3.2740908699621443
chr9	2873800	2874800	-2.512083580087757
chr9	2873900	2874900	-2.8344242023429094
chr9	2874900	2875900	-0.7113060778821293
chr9	2875000	2876000	-0.753452596075617
chr9	2875100	2876100	-0.6834829384940463
chr9	2875200	2876200	-1.8820309737725749
chr9	2875300	2876300	-1.5950295218076598
chr9	2875400	2876400	-2.2198766705925257
chr9	2875500	2876500	-2.3189316106838835
chr9	2875600	2876600	-2.164143692855492
chr9	2875700	2876700	-2.875069303019368
chr9	2875800	2876800	-3.1984173112079546
chr9	2875900	2876900	-3.081225965052335
chr9	2876000	2877000	-3.5968280277937534
chr9	2876100	2877100	-4.017280429755485
chr9	2876200	2877200	-3.0274085192547227
chr9	2876300	2877300	-3.3113730481987202
chr9	2876400	2877400	-2.8056104030890703
chr9	2876500	2877500	-3.064154923575148
chr9	2876600	2877600	-3.5518234397345765
chr9	2876700	2877700	-2.9878191133240253
chr9	2876800	2877800	-3.836119290079333
chr9	2876900	2877900	-4.8889800464706035
chr9	2877000	2878000	-5.275923834654632
chr9	2877100	2878100	-4.904886511642701
chr9	2877200	2878200	-5.348206515812185
chr9	2877300	2878300	-5.280697022667538
chr9	2877400	2878400	-5.439381624772271
chr9	2877500	2878500	-5.119653472825902
chr9	2877600	2878600	-5.370905020037565
chr9	2877700	2878700	-6.010601290288527
chr9	2877800	2878800	-5.564631501002824
chr9	2877900	2878900	-4.665216846818323
chr9	2878000	2879000	-4.624950950119666
chr9	2878100	2879100	-5.2217001750519385
chr9	2878200	2879200	-5.244668068054158
chr9	2878300	2879300	-5.086813313837211
chr9	2878400	2879400	-4.761686746640159
chr9	2878500	2879500	-4.932839421779828
chr9	2878600	2879600	-4.229204861172851
chr9	2878700	2879700	-3.7351208817652455
chr9	2878800	2879800	-4.249144451470718
chr9	2878900	2879900	-4.473513770221402
chr9	2879000	2880000	-3.9614619363704056
chr9	2879100	2880100	-3.993302382606815
chr9	2879200	2880200	-4.143914171541671
chr9	2879300	2880300	-4.462614619184147
chr9	2879400	2880400	-5.257646729580384
chr9	2879500	2880500	-5.6867577102346365
chr9	2879600	2880600	-6.067582338541636
chr9	2879700	2880700	-6.076020921472912
chr9	2879800	2880800	-5.125438429184044
chr9	2879900	2880900	-5.178546713043835
chr9	2880000	2881000	-5.4760469401335845
chr9	2880100	2881100	-5.0228423952197865
chr9	2880200	2881200	-4.406772570747716
chr9	2880300	2881300	-5.482938907294528
chr9	2880400	2881400	-5.3776418256165135
chr9	2880500	2881500	-4.642658200745046
chr9	2880600	2881600	-4.3304773699796275
chr9	2880700	2881700	-4.5890902364284
chr9	2880800	2881800	-4.981672407929267
chr9	2880900	2881900	-4.792454143260972
chr9	2881000	2882000	-4.940778778635336
chr9	2881100	2882100	-4.473460676959659
chr9	2881200	2882200	-5.060209189705266
chr9	2881300	2882300	-4.306237920445457
chr9	2881400	2882400	-4.226417010031192
chr9	2881500	2882500	-3.958065265002439
chr9	2881600	2882600	-3.9313076866501206
chr9	2881700	2882700	-3.09734333534434
chr9	2881800	2882800	-3.149275046659078
chr9	2881900	2882900	-2.8875443881657743
chr9	2882000	2883000	-2.5494490427168763
chr9	2882100	2883100	-2.7198122359619488
chr9	2882200	2883200	-2.6422743868561533
chr9	2882300	2883300	-2.261063650232616
chr9	2882400	2883400	-2.7882893420305734
chr9	2882500	2883500	-3.422039480084159
chr9	2882600	2883600	-3.4225791976246334
chr9	2882700	2883700	-3.5761178392069763
chr9	2882800	2883800	-4.643672640289825
chr9	2882900	2883900	-4.740592220910727
chr9	2883000	2884000	-5.318232598071764
chr9	2883100	2884100	-5.688652645511834
chr9	2883200	2884200	-5.462103326846827
chr9	2883300	2884300	-5.651758827776811
chr9	2883400	2884400	-5.046187823225769
chr9	2883500	2884500	-5.099221444707978
chr9	2883600	2884600	-5.461901526553088
chr9	2883700	2884700	-5.621652752762157
chr9	2883800	2884800	-4.967015105202603
chr9	2883900	2884900	-5.621324740753398
chr9	2884000	2885000	-5.262601284563767
chr9	2884100	2885100	-5.688301157205768
chr9	2884200	2885200	-5.9732978588839245
chr9	2884300	2885300	-5.762245712800652
chr9	2884400	2885400	-5.287273607277874
chr9	2884500	2885500	-5.013963662769196
chr9	2884600	2885600	-4.7501521428071465
chr9	2884700	2885700	-4.7434281082768734
chr9	2884800	2885800	-4.485503175398737
chr9	2884900	2885900	-3.84609279011866
chr9	2885000	2886000	-3.881515508167935
chr9	2885100	2886100	-3.6269861794033122
chr9	2885200	2886200	-3.392310280116931
chr9	2885300	2886300	-3.739720644083474
chr9	2885400	2886400	-4.0219498838805965
chr9	2885500	2886500	-4.359330184130228
chr9	2885600	2886600	-4.613785651182133
chr9	2885700	2886700	-5.0138213142061785
chr9	2885800	2886800	-4.934422621090718
chr9	2885900	2886900	-5.051433984826974
chr9	2886000	2887000	-4.86844206441412
chr9	2886100	2887100	-5.241947553917232
chr9	2886200	2887200	-5.414193443749943
chr9	2886300	2887300	-5.1471259447961
chr9	2886400	2887400	-5.513911477195145
chr9	2886500	2887500	-4.91698824038919
chr9	2886600	2887600	-4.397670831562738
chr9	2886700	2887700	-4.264814857138304
chr9	2886800	2887800	-4.841770817135969
chr9	2886900	2887900	-5.56437391667636
chr9	2887000	2888000	-5.696222508194801
chr9	2887100	2888100	-6.768344884714018
chr9	2887200	2888200	-6.147163493032094
chr9	2887300	2888300	-5.805923535488867
chr9	2887400	2888400	-6.237455395418569
chr9	2887500	2888500	-6.8635772841596365
chr9	2887600	2888600	-6.638781216744032
chr9	2887700	2888700	-6.772114675957226
chr9	2887800	2888800	-6.165622841128231
chr9	2887900	2888900	-5.387728883071455
chr9	2888000	2889000	-5.202575653527612
chr9	2888100	2889100	-3.1484940947973867
chr9	2888200	2889200	-3.4308258246457988
chr9	2888300	2889300	-3.699617218492332
chr9	2888400	2889400	-2.8251223766286664
chr9	2888500	2889500	-2.3955366027316667
chr9	2888600	2889600	-3.471742556072741
chr9	2888700	2889700	-3.2305879164502547
chr9	2888800	2889800	-3.1203191425504126
chr9	2888900	2889900	-3.04667383615988
chr9	2889000	2890000	-3.2760105504571957
chr9	2889100	2890100	-4.4359699661157315
chr9	2889200	2890200	-5.401589268642327
chr9	2889300	2890300	-5.165201375904784
chr9	2889400	2890400	-5.475891200689793
chr9	2889500	2890500	-6.084363228148234
chr9	2889600	2890600	-5.5550498307515594
chr9	2889700	2890700	-5.480448097899947
chr9	2889800	2890800	-5.596513053052338
chr9	2889900	2890900	-5.769877573573552
chr9	2891000	2892000	-5.206452117893611
chr9	2891100	2892100	-6.1742328143334175
chr9	2891200	2892200	-6.4644882405517174
chr9	2891300	2892300	-6.470222440452638
chr9	2891400	2892400	-6.4653408811065685
chr9	2891500	2892500	-5.873612595115218
chr9	2891600	2892600	-7.0695327631914
chr9	2891700	2892700	-7.705310781443022
chr9	2891800	2892800	-7.253674505674466
chr9	2891900	2892900	-7.446830201251666
chr9	2892000	2893000	-6.254323754762431
chr9	2892100	2893100	-5.676921441353192
chr9	2892200	2893200	-6.314043581240322
chr9	2892300	2893300	-6.037942356322137
chr9	2892400	2893400	-5.954151053305777
chr9	2892500	2893500	-6.823750078216783
chr9	2892600	2893600	-5.521718785165591
chr9	2892700	2893700	-5.330412347961516
chr9	2892800	2893800	-5.198049495899377
chr9	2892900	2893900	-5.186606059030186
chr9	2894000	2895000	-6.576382017390282
chr9	2894100	2895100	-7.12361573730195
chr9	2894200	2895200	-6.5803498601427455
chr9	2895300	2896300	-4.836094347871416
chr9	2895400	2896400	-5.527848191192143
chr9	2895500	2896500	-5.575291469908532
chr9	2895600	2896600	-5.972847314019423
chr9	2895700	2896700	-6.050565661088135
chr9	2895800	2896800	-6.949410976993097
chr9	2895900	2896900	-7.213408343948295
chr9	2896000	2897000	-6.29820809307993
chr9	2896100	2897100	-6.367626746245112
chr9	2896200	2897200	-6.175305424904948
chr9	2896300	2897300	-6.7752525297029305
chr9	2896400	2897400	-6.0082579889337975
chr9	2896500	2897500	-6.726319274093628
chr9	2896600	2897600	-6.624975034057046
chr9	2896700	2897700	-7.644279334640628
chr9	2896800	2897800	-7.402403955680769
chr9	2896900	2897900	-8.329633495424893
chr9	2897000	2898000	-8.976771032222729
chr9	2897100	2898100	-8.67517388962649
chr9	2897200	2898200	-8.569945322293831
chr9	2897300	2898300	-8.872875323378977
chr9	2897400	2898400	-9.807089601049775
chr9	2897500	2898500	-8.629789190283335
chr9	2897600	2898600	-8.70191242743577
chr9	2897700	2898700	-7.477709645350567
chr9	2897800	2898800	-7.238706985343251
chr9	2898200	2899200	-5.496253527912495
chr9	2898300	2899300	-4.879896759819029
chr9	2898400	2899400	-4.1891777948010045
chr9	2898500	2899500	-4.53384250797832
chr9	2898600	2899600	-4.1390330660771415
chr9	2898700	2899700	-3.9529970208445286
chr9	2898800	2899800	-3.3212584904138587
chr9	2898900	2899900	-3.0384504032132003
chr9	2899000	2900000	-2.560351613610341
chr9	2899100	2900100	-2.4242051202317665
chr9	2899200	2900200	-2.4856633824937133
chr9	2899300	2900300	-2.5074386232047954
chr9	2899400	2900400	-3.9813825096215085
chr9	2899500	2900500	-4.6321033710921435
chr9	2899600	2900600	-4.542332959452915
chr9	2899700	2900700	-4.8247087849143275
chr9	2899800	2900800	-4.2310654429393235
chr9	2899900	2900900	-4.6835580281889335
chr9	2900000	2901000	-4.817483529147874
chr9	2900100	2901100	-5.217866789470902
chr9	2900200	2901200	-5.35083969418074
chr9	2900300	2901300	-5.4742282962745366
chr9	2900400	2901400	-5.019569370648019
chr9	2900500	2901500	-4.570858845414927
chr9	2900600	2901600	-4.659904907748622
chr9	2900700	2901700	-4.682931781956508
chr9	2900800	2901800	-4.801808694411895
chr9	2900900	2901900	-5.324010392958368
chr9	2901000	2902000	-6.036391062499482
chr9	2901100	2902100	-6.9891097518833725
chr9	2901200	2902200	-6.3804358766068425
chr9	2901300	2902300	-6.782579658486571
chr9	2901400	2902400	-6.411380078503076
chr9	2901500	2902500	-6.2290048934945785
chr9	2901600	2902600	-5.756628046693435
chr9	2901700	2902700	-5.495198043203738
chr9	2901800	2902800	-5.974706397148478
chr9	2901900	2902900	-5.5901783947427175
chr9	2902000	2903000	-5.551712802563982
chr9	2902100	2903100	-4.513682057518934
chr9	2902200	2903200	-5.2557411291649485
chr9	2902300	2903300	-4.611327767870616
chr9	2902400	2903400	-4.6635743816919835
chr9	2902700	2903700	-5.059987128292764
chr9	2902800	2903800	-5.1525412995714825
chr9	2902900	2903900	-5.421682322398052
chr9	2903000	2904000	-4.499846854788121
chr9	2903100	2904100	-4.833947578561724
chr9	2903200	2904200	-4.1557101313337705
chr9	2903300	2904300	-4.584035991941025
chr9	2903400	2904400	-4.581829985431979
chr9	2903500	2904500	-4.596372971875131
chr9	2903600	2904600	-4.999942192973423
chr9	2903700	2904700	-4.464083668889133
chr9	2903800	2904800	-4.368871079075203
chr9	2903900	2904900	-3.89262726378446
chr9	2904000	2905000	-3.9150601227088955
chr9	2904100	2905100	-3.826057043913776
chr9	2904200	2905200	-3.5320374228447062
chr9	2904300	2905300	-2.7726128786181667
chr9	2904400	2905400	-1.8079216083675325
chr9	2904500	2905500	-2.0252892741611244
chr9	2904600	2905600	-0.9473123834942228
chr9	2904700	2905700	-0.8571937346124575
chr9	2904800	2905800	-1.3044212095040766
chr9	2904900	2905900	-1.6681444940213541
chr9	2905000	2906000	-1.895734690773513
chr9	2905100	2906100	-1.855757705773444
chr9	2905200	2906200	-2.6071906452742017
chr9	2905300	2906300	-2.691725443279813
chr9	2905400	2906400	-3.703613717594052
chr9	2905500	2906500	-3.825199717215665
chr9	2905600	2906600	-5.049097948120738
chr9	2905700	2906700	-5.432671181729701
chr9	2905800	2906800	-5.2523613157142615
chr9	2905900	2906900	-5.315134502074001
chr9	2906000	2907000	-5.4673415827823355
chr9	2906100	2907100	-5.642710334373295
chr9	2906200	2907200	-5.309823296607862
chr9	2906300	2907300	-5.172069760180871
chr9	2906400	2907400	-4.912609549670089
chr9	2906500	2907500	-4.17853705169175
chr9	2906600	2907600	-3.775420639552598
chr9	2906700	2907700	-3.813524731737638
chr9	2906800	2907800	-3.7020875904038255
chr9	2906900	2907900	-3.7067955466554734
chr9	2907000	2908000	-3.670962678085507
chr9	2907100	2908100	-3.352843358726088
chr9	2907200	2908200	-3.9895523931329264
chr9	2907300	2908300	-3.922571469554264
chr9	2907400	2908400	-3.810703192097179
chr9	2907500	2908500	-4.182784660083839
chr9	2907600	2908600	-4.429637074795464
chr9	2907700	2908700	-4.630313442783481
chr9	2907800	2908800	-4.3589312218098435
chr9	2907900	2908900	-4.249574053775072
chr9	2908000	2909000	-3.9243134648001043
chr9	2908100	2909100	-4.037980920903016
chr9	2908200	2909200	-3.275045500361946
chr9	2908300	2909300	-3.1444097490836085
chr9	2908400	2909400	-3.2040550898214297
chr9	2908500	2909500	-3.528485081889914
chr9	2908600	2909600	-3.3392361405185085
chr9	2908700	2909700	-3.0655124026330265
chr9	2908800	2909800	-3.849786163284938
chr9	2908900	2909900	-4.386110511019448
chr9	2909000	2910000	-4.614987777865276
chr9	2909100	2910100	-4.8241849252048565
chr9	2909200	2910200	-4.676071676730151
chr9	2909300	2910300	-5.393481626149682
chr9	2909400	2910400	-5.789286760639702
chr9	2909500	2910500	-5.657184298739512
chr9	2909600	2910600	-4.933697804205048
chr9	2909700	2910700	-4.8724833789772966
chr9	2909800	2910800	-4.148297925563492
chr9	2909900	2910900	-3.61060312687304
chr9	2910000	2911000	-3.6946748623816315
chr9	2910100	2911100	-3.271752379894552
chr9	2910200	2911200	-3.3527726177267207
chr9	2910300	2911300	-2.9198978105311046
chr9	2910400	2911400	-2.462740473273336
chr9	2910500	2911500	-2.21540160401344
chr9	2910600	2911600	-3.1283621590635287
chr9	2910700	2911700	-2.7268898530325334
chr9	2910800	2911800	-3.2155707543812366
chr9	2910900	2911900	-3.611901327378956
chr9	2911000	2912000	-4.281518570350014
chr9	2911100	2912100	-4.229747570203518
chr9	2911200	2912200	-4.347559797895181
chr9	2911300	2912300	-4.321821698833033
chr9	2911400	2912400	-3.727290209864596
chr9	2911500	2912500	-3.099648889396326
chr9	2911600	2912600	-2.354536146036365
chr9	2911700	2912700	-2.940150462312897
chr9	2911800	2912800	-2.5931113250771047
chr9	2911900	2912900	-2.4872454720639725
chr9	2912000	2913000	-1.5001747362856304
chr9	2912100	2913100	-1.7341783242313706
chr9	2912200	2913200	-1.8724871941981125
chr9	2912300	2913300	-2.2217836896887517
chr9	2912400	2913400	-3.238657455600618
chr9	2912500	2913500	-4.664837473537662
chr9	2912600	2913600	-5.561115136166028
chr9	2912700	2913700	-6.248436738591077
chr9	2912800	2913800	-6.399597560322134
chr9	2912900	2913900	-6.104629605847747
chr9	2913000	2914000	-6.211395031663948
chr9	2913100	2914100	-6.374237136714967
chr9	2913200	2914200	-6.491247637889758
chr9	2913300	2914300	-5.798880046378755
chr9	2913400	2914400	-5.3927710686021575
chr9	2913500	2914500	-4.911294614804005
chr9	2913600	2914600	-4.13749031677385
chr9	2913700	2914700	-3.1845322242793785
chr9	2913800	2914800	-3.3707762202781564
chr9	2913900	2914900	-3.5058809668967226
chr9	2914000	2915000	-3.644960636042426
chr9	2914100	2915100	-3.2588654727692035
chr9	2914200	2915200	-2.960011792343692
chr9	2914300	2915300	-3.329789525049001
chr9	2914400	2915400	-4.132353796817168
chr9	2914500	2915500	-3.606848749249629
chr9	2914600	2915600	-3.9547945217082403
chr9	2914700	2915700	-4.49370478187576
chr9	2914800	2915800	-4.002481558089185
chr9	2914900	2915900	-3.7010631158650056
chr9	2915000	2916000	-3.6177348301740966
chr9	2915100	2916100	-3.912190086627105
chr9	2915200	2916200	-4.1770191911925565
chr9	2915300	2916300	-4.296119496895877
chr9	2915400	2916400	-3.5960940887894086
chr9	2915500	2916500	-3.896584714626244
chr9	2915600	2916600	-4.041514923430055
chr9	2915700	2916700	-3.6531411645602914
chr9	2915800	2916800	-4.495167442540969
chr9	2915900	2916900	-4.513466353138528
chr9	2916000	2917000	-4.206553085429856
chr9	2916100	2917100	-4.322903299767359
chr9	2916200	2917200	-4.7554208067959065
chr9	2916300	2917300	-4.9396199449588725
chr9	2916400	2917400	-4.9956601763640585
chr9	2916500	2917500	-4.632164849271547
chr9	2916600	2917600	-4.917049449254376
chr9	2916700	2917700	-5.730202191756207
chr9	2916800	2917800	-5.324538873618841
chr9	2916900	2917900	-5.785264148599483
chr9	2917000	2918000	-6.396877945787045
chr9	2917100	2918100	-5.681602434779178
chr9	2917200	2918200	-6.358994403493793
chr9	2917300	2918300	-6.233390248885548
chr9	2917400	2918400	-5.892991912327139
chr9	2917500	2918500	-6.471638811083076
chr9	2917600	2918600	-5.518560432720211
chr9	2917700	2918700	-4.789737153273559
chr9	2917800	2918800	-4.427841865007786
chr9	2917900	2918900	-4.234784836728542
chr9	2918000	2919000	-4.273461669273973
chr9	2918100	2919100	-4.8518323195697315
chr9	2918200	2919200	-3.3005632275251684
chr9	2918300	2919300	-3.224225691716344
chr9	2918400	2919400	-3.3075627068463613
chr9	2918500	2919500	-3.4677581759666802
chr9	2918600	2919600	-3.4671549483347546
chr9	2918700	2919700	-3.5374342859684926
chr9	2918800	2919800	-2.9619591239189087
chr9	2918900	2919900	-2.5724724596968214
chr9	2919000	2920000	-3.1002358561847734
chr9	2919100	2920100	-3.4563617365371773
chr9	2919200	2920200	-3.5690013684756714
chr9	2919300	2920300	-3.557856365689672
chr9	2919400	2920400	-4.284536418196812
chr9	2919500	2920500	-3.22094305640441
chr9	2919600	2920600	-3.618939153848552
chr9	2919700	2920700	-3.2326832296259376
chr9	2919800	2920800	-4.268644154329008
chr9	2919900	2920900	-4.379054867717741
chr9	2920000	2921000	-3.6106067626891627
chr9	2920100	2921100	-3.2283550594286883
chr9	2920200	2921200	-3.860540607969643
chr9	2920300	2921300	-3.953972046329012
chr9	2920400	2921400	-3.246856683415373
chr9	2920500	2921500	-3.6392478009211735
chr9	2920600	2921600	-3.7664852902444337
chr9	2920700	2921700	-3.595079886884877
chr9	2920800	2921800	-3.3710487629418617
chr9	2921900	2922900	-3.4610233765317377
chr9	2922000	2923000	-3.336291243533108
chr9	2922100	2923100	-3.2276289275050143
chr9	2922200	2923200	-4.449027052216503
chr9	2922300	2923300	-4.7105067596152566
chr9	2922400	2923400	-4.551789059235957
chr9	2922500	2923500	-4.961878066931506
chr9	2922600	2923600	-5.096530993901012
chr9	2922700	2923700	-5.790659404583758
chr9	2922800	2923800	-5.9974985415605735
chr9	2922900	2923900	-6.62528929424932
chr9	2923000	2924000	-6.090890269889802
chr9	2923100	2924100	-5.739907763528454
chr9	2923200	2924200	-5.658292859450313
chr9	2923300	2924300	-5.325092778711149
chr9	2923400	2924400	-5.2296978994574035
chr9	2923500	2924500	-4.6360054505759605
chr9	2923600	2924600	-4.434170262194873
chr9	2923700	2924700	-5.4781540772896316
chr9	2923800	2924800	-5.5087459543707515
chr9	2923900	2924900	-5.042399775919331
chr9	2924000	2925000	-5.521857583118749
chr9	2924100	2925100	-6.75921694636622
chr9	2924200	2925200	-6.240139367446005
chr9	2924300	2925300	-6.800542152160399
chr9	2924400	2925400	-6.7604413897053846
chr9	2924500	2925500	-6.881478054588348
chr9	2924600	2925600	-6.985650619574497
chr9	2924700	2925700	-6.019787350513264
chr9	2924800	2925800	-5.625969324332077
chr9	2924900	2925900	-4.9988587844746295
chr9	2925000	2926000	-4.952023221295119
chr9	2925100	2926100	-4.500560270858569
chr9	2925200	2926200	-4.941402668564408
chr9	2925300	2926300	-4.689100695071239
chr9	2925400	2926400	-4.789936463162998
chr9	2925500	2926500	-4.641178633537991
chr9	2925600	2926600	-4.692245643515907
chr9	2925700	2926700	-4.772392169805558
chr9	2925800	2926800	-5.376440597473984
chr9	2925900	2926900	-5.652956020752724
chr9	2926000	2927000	-5.862655284843512
chr9	2926100	2927100	-5.059705170799694
chr9	2926200	2927200	-4.4773737789516455
chr9	2926300	2927300	-3.655892401414752
chr9	2926400	2927400	-3.3515093092440016
chr9	2926500	2927500	-3.2213711163771785
chr9	2926600	2927600	-2.0364557582764946
chr9	2926700	2927700	-1.678460976772694
chr9	2926800	2927800	-0.7632177028232233
chr9	2926900	2927900	-0.4036904520169392
chr9	2927000	2928000	-0.317796942924657
chr9	2927100	2928100	-0.3350084907431101
chr9	2927200	2928200	-0.5442933098665823
chr9	2927300	2928300	-1.0134204768001709
chr9	2927400	2928400	-1.4059288183227912
chr9	2927500	2928500	-1.0316467172238657
chr9	2927600	2928600	-1.4263700993028194
chr9	2927700	2928700	-0.8937323294387064
chr9	2927800	2928800	-0.8778868539160001
chr9	2927900	2928900	-0.785946637065022
chr9	2928000	2929000	0.08976066546352354
chr9	2928100	2929100	-0.11603004377951355
chr9	2928200	2929200	-0.4823559219354037
chr9	2928300	2929300	0.17292536736016612
chr9	2928400	2929400	0.3589218286048628
chr9	2928500	2929500	-0.0010600132105989108
chr9	2928600	2929600	-0.1007797655477312
chr9	2928700	2929700	-0.5106053201161594
chr9	2928800	2929800	-0.5107883956286541
chr9	2928900	2929900	-0.12751565889345198
chr9	2929000	2930000	-0.5712032215074119
chr9	2929100	2930100	0.02644989592727481
chr9	2929200	2930200	0.4747035526270202
chr9	2929300	2930300	-0.10940235337284794
chr9	2929400	2930400	0.3626814678223987
chr9	2929500	2930500	0.3675150730659511
chr9	2929600	2930600	0.3870799557504345
chr9	2929700	2930700	0.4285082749221115
chr9	2929800	2930800	0.6416065850218341
chr9	2929900	2930900	-0.0914864879581528
chr9	2930000	2931000	-0.0050318675513757495
chr9	2930100	2931100	0.3540333797681885
chr9	2930200	2931200	1.137655053737659
chr9	2930300	2931300	1.3368709533662593
chr9	2930400	2931400	0.6591323398005426
chr9	2930500	2931500	0.6404982056295119
chr9	2930600	2931600	0.4483853137206397
chr9	2930700	2931700	0.4647535171836018
chr9	2930800	2931800	0.206252218333334
chr9	2930900	2931900	0.6880750674603935
chr9	2931000	2932000	0.4547004443649164
chr9	2931100	2932100	-0.43851438437394985
chr9	2931200	2932200	-1.5663223238852104
chr9	2931900	2932900	0.2779023704408028
chr9	2932000	2933000	0.40557302168572734
chr9	2932100	2933100	0.4084132261698383
chr9	2932200	2933200	0.6172603443596663
chr9	2932300	2933300	0.9262741437964273
chr9	2932400	2933400	1.1479862336650857
chr9	2934100	2935100	1.1101334089505095
chr9	2934200	2935200	1.7168785097940429
chr9	2934300	2935300	2.0574380874371854
chr9	2934400	2935400	1.5097853012076463
chr9	2934500	2935500	1.5228714892253343
chr9	2934600	2935600	1.6991854699169944
chr9	2934700	2935700	1.6070934464635858
chr9	2934800	2935800	1.6188760827947244
chr9	2934900	2935900	1.1562255202831464
chr9	2935000	2936000	1.765747640678557
chr9	2935100	2936100	0.8274677086952065
chr9	2935200	2936200	0.2484760165215941
chr9	2936200	2937200	1.5237272006880476
chr9	2936300	2937300	0.8475492125784765
chr9	2936400	2937400	0.278612297050037
chr9	2936500	2937500	-0.4659612523858159
chr9	2936600	2937600	-0.4457221126560449
chr9	2936700	2937700	0.040349941669430484
chr9	2936800	2937800	0.4807410496185874
chr9	2936900	2937900	0.6155723382312281
chr9	2937000	2938000	0.2517510485864341
chr9	2937100	2938100	-0.23463294514703475
chr9	2937200	2938200	-0.016749488775953673
chr9	2937300	2938300	0.4400759851224899
chr9	2937400	2938400	0.5910526385767975
chr9	2937500	2938500	0.8786733430144656
chr9	2937600	2938600	0.6169560324981603
chr9	2937700	2938700	0.3705414574682184
chr9	2937800	2938800	-0.0911961223828371
chr9	2937900	2938900	-0.1367836940804897
chr9	2938000	2939000	0.26891628258997063
chr9	2938100	2939100	0.29087954146393624
chr9	2938200	2939200	-0.011264849509324172
chr9	2938300	2939300	-0.4477011493900338
chr9	2938400	2939400	0.17723323164902746
chr9	2938500	2939500	0.2963780912487313
chr9	2938600	2939600	0.7582640366290875
chr9	2938700	2939700	0.6262032209598476
chr9	2938800	2939800	0.2257875485524612
chr9	2938900	2939900	0.7777849154136541
chr9	2939000	2940000	0.5848613462686959
chr9	2939100	2940100	0.7429753139064293
chr9	2939200	2940200	0.7867199732152491
chr9	2939300	2940300	1.3222791813767083
chr9	2939400	2940400	1.3771820955477592
chr9	2939500	2940500	1.3762828172728958
chr9	2939600	2940600	1.0763811791182072
chr9	2939700	2940700	1.1638577981481557
chr9	2939800	2940800	1.1470235970737164
chr9	2939900	2940900	1.1808508292881212
chr9	2940000	2941000	0.8008534046230528
chr9	2940100	2941100	0.5061502428364879
chr9	2940200	2941200	0.7022730549683576
chr9	2940300	2941300	0.34951281279424223
chr9	2940400	2941400	-0.13601790489550447
chr9	2940500	2941500	0.3156506630763508
chr9	2940600	2941600	1.1220370576045269
chr9	2940700	2941700	1.0071171534358747
chr9	2940800	2941800	1.240954235568313
chr9	2940900	2941900	1.4261996796488268
chr9	2941000	2942000	1.1242852659900902
chr9	2941100	2942100	0.04510728843635664
chr9	2941200	2942200	0.3448418325320701
chr9	2941300	2942300	0.7083996300090075
chr9	2941400	2942400	1.0427874105544948
chr9	2941500	2942500	0.4126053716958522
chr9	2941600	2942600	-0.5023602969604493
chr9	2941700	2942700	0.23763023582019555
chr9	2941800	2942800	0.4084106742111122
chr9	2941900	2942900	-0.5636326516430223
chr9	2942000	2943000	-0.419719799087362
chr9	2942100	2943100	1.0107189406518875
chr9	2942200	2943200	0.7642314709148735
chr9	2942300	2943300	0.3636634606311683
chr9	2942400	2943400	-0.50876508786251
chr9	2942500	2943500	-0.6198812334871908
chr9	2942600	2943600	-0.5685946055062551
chr9	2942700	2943700	-1.4727962424711176
chr9	2942800	2943800	-2.0568835426083774
chr9	2942900	2943900	-1.4996289374989906
chr9	2943000	2944000	-1.298625546275913
chr9	2943100	2944100	-1.7502633750499066
chr9	2943200	2944200	-1.670241065751057
chr9	2943300	2944300	-1.296979235415109
chr9	2943400	2944400	-0.5620921356228192
chr9	2943500	2944500	0.2268246383675173
chr9	2943600	2944600	1.1564896995434346
chr9	2943700	2944700	0.6041015026589229
chr9	2943800	2944800	1.0861002697764692
chr9	2943900	2944900	1.2650615133944951
chr9	2944000	2945000	1.383940521928886
chr9	2944100	2945100	0.939973233616306
chr9	2944200	2945200	0.3871046694393266
chr9	2944300	2945300	0.008103241655324767
chr9	2944400	2945400	0.17836978190512678
chr9	2944500	2945500	-0.5902039220968227
chr9	2944600	2945600	-1.7664642033130362
chr9	2944700	2945700	-1.7003010407883117
chr9	2944800	2945800	-1.7445210492669627
chr9	2944900	2945900	-1.9806016304334977
chr9	2945000	2946000	-2.5108916366363894
chr9	2945100	2946100	-2.5091749091186686
chr9	2945200	2946200	-2.23647848764685
chr9	2945300	2946300	-2.5765805908499755
chr9	2945400	2946400	-2.634243051767845
chr9	2945500	2946500	-1.9354666866997807
chr9	2945600	2946600	-0.529397993571324
chr9	2945700	2946700	0.3952391965286421
chr9	2945800	2946800	0.613285968006367
chr9	2945900	2946900	0.06812057217098877
chr9	2946000	2947000	0.4221900713140011
chr9	2946100	2947100	0.5166815145715291
chr9	2946200	2947200	0.9075458603067801
chr9	2946300	2947300	1.4097175161538966
chr9	2946400	2947400	0.8226338081048435
chr9	2946500	2947500	0.4283594958842431
chr9	2946600	2947600	-0.2824299761572579
chr9	2946700	2947700	-0.5903628855353235
chr9	2946800	2947800	-0.738303458027491
chr9	2946900	2947900	-0.9097726901678096
chr9	2947000	2948000	-0.8684023259228847
chr9	2947100	2948100	-0.6820566881235345
chr9	2947200	2948200	-1.2221108952141135
chr9	2947300	2948300	-1.1092130904649673
chr9	2947400	2948400	-0.9289016521425152
chr9	2947500	2948500	-0.7211658602254465
chr9	2947600	2948600	-0.5972358770794646
chr9	2947700	2948700	-0.602429759643057
chr9	2947800	2948800	-0.6895164281419036
chr9	2947900	2948900	-0.284611804808523
chr9	2948000	2949000	-0.2561587673288072
chr9	2948100	2949100	-0.10917231318503368
chr9	2948200	2949200	-0.3617614462436761
chr9	2948300	2949300	-0.30088535938336136
chr9	2948400	2949400	-0.27327995032651803
chr9	2948500	2949500	-0.8705622305877081
chr9	2948600	2949600	-1.038253428207227
chr9	2948700	2949700	-1.468442396378709
chr9	2948800	2949800	-1.6269148477953534
chr9	2948900	2949900	-0.9956033321120504
chr9	2949000	2950000	-0.5254699235974776
chr9	2949100	2950100	-0.3982938819828293
chr9	2949200	2950200	0.1051557524068639
chr9	2949300	2950300	0.15755983632647025
chr9	2949400	2950400	0.5735234523744347
chr9	2949500	2950500	0.5255009256687263
chr9	2949600	2950600	0.5058208369240904
chr9	2949700	2950700	0.6129706099442745
chr9	2949800	2950800	1.0234088226008424
chr9	2949900	2950900	0.6133143403875886
chr9	2950000	2951000	0.07608557814058066
chr9	2950100	2951100	-0.5045270188057396
chr9	2950200	2951200	-0.9084348131805464
chr9	2950300	2951300	-1.0974584692412144
chr9	2950400	2951400	-1.5083567968644134
chr9	2950500	2951500	-0.6358914206633661
chr9	2950600	2951600	-0.7323046513419332
chr9	2950700	2951700	-0.3573296181992355
chr9	2950800	2951800	-1.1561992335216291
chr9	2950900	2951900	-1.4602240108971518
chr9	2951000	2952000	-1.4529750352522313
chr9	2951100	2952100	-0.8053057553612996
chr9	2951200	2952200	0.14078894341955742
chr9	2951300	2952300	0.2823379065221865
chr9	2951400	2952400	-0.07728474591308775
chr9	2951500	2952500	-0.3159202925393981
chr9	2951600	2952600	-0.15594773446265006
chr9	2951700	2952700	-0.1026650217882596
chr9	2951800	2952800	0.6335162821953942
chr9	2951900	2952900	0.7399633938866469
chr9	2952000	2953000	0.9987681474995813
chr9	2952100	2953100	0.8935023436861949
chr9	2952200	2953200	-0.03981958432100036
chr9	2952300	2953300	-0.2377158398319837
chr9	2952400	2953400	0.2263960081242365
chr9	2952500	2953500	0.1736984627341582
chr9	2952600	2953600	-0.4493823852366664
chr9	2952700	2953700	-0.2637641475721249
chr9	2952800	2953800	-0.113561540362679
chr9	2952900	2953900	-0.2898407880115835
chr9	2953000	2954000	-0.36461859240736405
chr9	2953100	2954100	-0.6794782469749541
chr9	2953200	2954200	-0.4092563382424268
chr9	2953300	2954300	-0.04283720673517552
chr9	2953400	2954400	0.2402798355720581
chr9	2953500	2954500	0.3409903681235946
chr9	2953600	2954600	0.5090419574149443
chr9	2953700	2954700	0.6131386470269039
chr9	2953800	2954800	0.060546745882845324
chr9	2953900	2954900	0.4910814251332113
chr9	2954000	2955000	0.4712927721673214
chr9	2954100	2955100	0.9577532435437242
chr9	2954200	2955200	1.1274242206882683
chr9	2954300	2955300	1.2705121585328474
chr9	2954400	2955400	1.805199785721591
chr9	2954500	2955500	1.9410401822465773
chr9	2954600	2955600	1.7478163387310088
chr9	2954700	2955700	1.6392059670354568
chr9	2954800	2955800	2.3230550785988537
chr9	2954900	2955900	1.9958756458675584
chr9	2955000	2956000	1.9899726517638525
chr9	2955100	2956100	1.5018258804497926
chr9	2955200	2956200	0.9769527921684656
chr9	2955300	2956300	0.25649089529962066
chr9	2955400	2956400	-0.19135742240752893
chr9	2955500	2956500	-1.1199418348001886
chr9	2955600	2956600	-1.0373762792841386
chr9	2955700	2956700	-1.531018156846519
chr9	2955800	2956800	-0.7662184730599443
chr9	2955900	2956900	-0.5794663073123368
chr9	2956000	2957000	-0.16705727297012204
chr9	2956100	2957100	0.26343805459389324
chr9	2956200	2957200	0.7647084667376267
chr9	2956300	2957300	1.052310768586343
chr9	2956400	2957400	0.3588511727166174
chr9	2956500	2957500	0.5925994235234802
chr9	2956600	2957600	1.203498501196383
chr9	2956700	2957700	1.5155686998976947
chr9	2956800	2957800	1.3413764067380258
chr9	2956900	2957900	1.0123787888658753
chr9	2957000	2958000	0.9705304900257162
chr9	2957100	2958100	0.7283256646373636
chr9	2957200	2958200	0.8377734177006149
chr9	2957300	2958300	0.5334854541643282
chr9	2957400	2958400	0.6277202822925518
chr9	2957500	2958500	0.8565325354539344
chr9	2957600	2958600	0.489330119964014
chr9	2957700	2958700	0.28528017728301514
chr9	2957800	2958800	-0.5492554509756532
chr9	2957900	2958900	-0.2463980788416434
chr9	2958000	2959000	-0.7819075718931952
chr9	2958100	2959100	-1.0310463589482886
chr9	2958200	2959200	-1.5235426954962572
chr9	2958300	2959300	-1.292718525176629
chr9	2958400	2959400	-0.944774974530306
chr9	2958500	2959500	-0.6436275738411389
chr9	2958600	2959600	-0.2754137554918261
chr9	2958700	2959700	-0.2349390445616197
chr9	2958800	2959800	-0.35036020328179657
chr9	2958900	2959900	0.050182292310925886
chr9	2959000	2960000	-0.027904217385700848
chr9	2959100	2960100	0.19623295768310434
chr9	2959200	2960200	0.6316825310790926
chr9	2959300	2960300	-0.13707793307614738
chr9	2959400	2960400	0.31414428984006953
chr9	2959500	2960500	0.336316238753409
chr9	2959600	2960600	-0.2146125738041308
chr9	2959700	2960700	-0.6765073767188361
chr9	2959800	2960800	-0.8697191055141513
chr9	2959900	2960900	-0.8807536609508809
chr9	2960000	2961000	-0.4800677762615827
chr9	2960100	2961100	-0.7480721229094297
chr9	2960200	2961200	-1.3992822678240606
chr9	2960300	2961300	-0.4188960454209048
chr9	2960400	2961400	-0.3893273692132532
chr9	2960500	2961500	-0.3321627026578554
chr9	2960600	2961600	-0.3406535701832816
chr9	2960700	2961700	-0.058765283059514076
chr9	2960800	2961800	0.2909299258192153
chr9	2960900	2961900	-0.5943517092710324
chr9	2961000	2962000	-0.4272737481674905
chr9	2961100	2962100	-0.2732148310752716
chr9	2961200	2962200	0.5823782851187435
chr9	2961300	2962300	0.31824113064465803
chr9	2961400	2962400	0.05129911766973807
chr9	2961500	2962500	-0.15861852196302234
chr9	2961600	2962600	0.13290010374484906
chr9	2961700	2962700	0.4781666402622391
chr9	2961800	2962800	0.16668577289981434
chr9	2961900	2962900	0.854473187376148
chr9	2962000	2963000	0.8988883843561009
chr9	2962100	2963100	1.2720855927323316
chr9	2962200	2963200	0.4677367332018301
chr9	2962300	2963300	1.0339164234452345
chr9	2962400	2963400	1.557637070118527
chr9	2962500	2963500	2.322757958261501
chr9	2962600	2963600	2.267503406102422
chr9	2962700	2963700	1.8467173509014647
chr9	2962800	2963800	2.0806385849575784
chr9	2962900	2963900	2.0877340990815343
chr9	2963000	2964000	2.001051034585926
chr9	2963100	2964100	1.91184547767318
chr9	2963200	2964200	2.2397468111827874
chr9	2963300	2964300	1.1871385681538127
chr9	2963400	2964400	1.2505877577414872
chr9	2963500	2964500	0.2377037587186813
chr9	2963600	2964600	0.21425285086681944
chr9	2963700	2964700	0.4597936622350712
chr9	2963800	2964800	0.5753500806159733
chr9	2963900	2964900	0.5158243912395852
chr9	2964000	2965000	0.481120290566067
chr9	2964100	2965100	0.6144486473967442
chr9	2964200	2965200	-0.3390398644161914
chr9	2964300	2965300	0.4661954765951183
chr9	2964400	2965400	0.6787759178212822
chr9	2964500	2965500	0.9452708064644862
chr9	2964600	2965600	0.9235053072885148
chr9	2964700	2965700	0.8921540563402739
chr9	2964800	2965800	0.5847483280264846
chr9	2964900	2965900	0.7878971573082137
chr9	2965000	2966000	0.9636572745948128
chr9	2965100	2966100	0.9734927979292128
chr9	2965200	2966200	1.0692287578879949
chr9	2965300	2966300	1.5578279124168015
chr9	2965400	2966400	1.3130027636000812
chr9	2965500	2966500	1.2147533059580011
chr9	2965600	2966600	0.9664517657840798
chr9	2965700	2966700	1.2370098759168868
chr9	2965800	2966800	1.5428936960587478
chr9	2965900	2966900	1.1259495203723024
chr9	2966000	2967000	0.9451712151319713
chr9	2966100	2967100	0.7658129977892191
chr9	2966200	2967200	1.5983876502982373
chr9	2966300	2967300	0.9881329622072402
chr9	2966400	2967400	0.06754877469474832
chr9	2966500	2967500	-0.220893013775354
chr9	2966600	2967600	0.1653880507022177
chr9	2966700	2967700	0.059553885583982176
chr9	2966800	2967800	0.1467037519464609
chr9	2966900	2967900	1.1906811121562255
chr9	2967000	2968000	1.604611699293608
chr9	2967100	2968100	1.925876668679256
chr9	2967200	2968200	1.465082789680288
chr9	2967300	2968300	1.6804031882507309
chr9	2967400	2968400	2.3617457242248494
chr9	2967500	2968500	3.030992175714817
chr9	2967600	2968600	2.8720482196170485
chr9	2967700	2968700	3.161848976952061
chr9	2968400	2969400	0.8614860872976988
chr9	2968500	2969500	0.5389520649269736
chr9	2968600	2969600	0.4903625923822797
chr9	2968700	2969700	0.44034176866753055
chr9	2968800	2969800	-0.2604941148160208
chr9	2968900	2969900	-0.15318021737160772
chr9	2969000	2970000	0.12129061400467726
chr9	2969100	2970100	-0.6097890935493318
chr9	2969200	2970200	-1.1623051625865055
chr9	2969300	2970300	-0.963994474170334
chr9	2969400	2970400	-0.7531981919686578
chr9	2969500	2970500	-0.8706589962538833
chr9	2969600	2970600	-0.8539489313269458
chr9	2969700	2970700	-0.8044369781953793
chr9	2969800	2970800	-0.3247311813929721
chr9	2969900	2970900	-0.21199446375184625
chr9	2970000	2971000	-0.44497711849245003
chr9	2970100	2971100	-0.2623764201964787
chr9	2970200	2971200	0.40318723152919606
chr9	2970300	2971300	0.597977846307783
chr9	2970400	2971400	0.05319055435022946
chr9	2970500	2971500	0.16488358221734625
chr9	2970600	2971600	0.041778821531357216
chr9	2970700	2971700	0.5982571921799703
chr9	2970800	2971800	0.3851127554828086
chr9	2970900	2971900	0.4884773525033474
chr9	2971000	2972000	0.35552154042836537
chr9	2971100	2972100	1.1510000876741842
chr9	2971200	2972200	0.7668731126142554
chr9	2971300	2972300	-0.4486606003337208
chr9	2971400	2972400	-0.19928869790490292
chr9	2971500	2972500	-0.02270163901765379
chr9	2971600	2972600	0.04607227687166339
chr9	2971700	2972700	-0.6271013821961271
chr9	2971800	2972800	-0.5455892496702862
chr9	2971900	2972900	-1.129872795200343
chr9	2972000	2973000	-1.6626092036792182
chr9	2972100	2973100	-2.7370596826994045
chr9	2972200	2973200	-3.0086900507699204
chr9	2972300	2973300	-2.375594483547676
chr9	2972700	2973700	-1.6725806866604886
chr9	2972800	2973800	-1.5392099595863458
chr9	2972900	2973900	-1.6161647519589557
chr9	2973000	2974000	-1.3517933491699834
chr9	2973100	2974100	-1.2857214249739162
chr9	2973200	2974200	-0.7801735335089276
chr9	2973400	2974400	-0.3880126581899988
chr9	2973500	2974500	-0.3809051207727425
chr9	2973600	2974600	-1.1242551331573627
chr9	2973700	2974700	-1.3440991104471542
chr9	2973800	2974800	-0.8280623833255989
chr9	2973900	2974900	-0.1908735430904312
chr9	2974000	2975000	0.7213759081271046
chr9	2974100	2975100	1.1943810596552535
chr9	2974200	2975200	0.8576461051907042
chr9	2974300	2975300	1.0283157659069435
chr9	2974400	2975400	1.7502247676624836
chr9	2974500	2975500	2.2013372957573467
chr9	2974600	2975600	2.7739285307544117
chr9	2974700	2975700	2.9152734727895
chr9	2974800	2975800	2.0135521690099885
chr9	2974900	2975900	1.3725770583826131
chr9	2975000	2976000	0.6727828381637031
chr9	2975100	2976100	0.5989181126228248
chr9	2975200	2976200	1.3938234222403938
chr9	2975300	2976300	1.0658402888175278
chr9	2975400	2976400	0.4325060726693271
chr9	2975500	2976500	0.7403802813055288
chr9	2975600	2976600	0.25878074041229915
chr9	2975700	2976700	-0.6305780915109783
chr9	2975800	2976800	-0.4181102613636992
chr9	2975900	2976900	-0.03880664977200896
chr9	2976000	2977000	-0.312225933045315
chr9	2976100	2977100	-0.6419276192236135
chr9	2976200	2977200	-1.8454859929622216
chr9	2976300	2977300	-1.753618654525282
chr9	2976400	2977400	-1.4745551307429452
chr9	2976500	2977500	-1.9640971827360176
chr9	2976600	2977600	-1.5419919269216975
chr9	2976700	2977700	-1.145559821559275
chr9	2976800	2977800	-1.2112709574940823
chr9	2976900	2977900	-1.5425387108426083
chr9	2977000	2978000	-1.324124657414427
chr9	2977100	2978100	-1.037682552038731
chr9	2977200	2978200	-0.9186338317951472
chr9	2977300	2978300	-0.8012584130355872
chr9	2977400	2978400	-1.514990764904505
chr9	2977500	2978500	-0.9711738666116794
chr9	2977600	2978600	-1.206966833984559
chr9	2977700	2978700	-0.6604652554987414
chr9	2977800	2978800	-0.41717705411109096
chr9	2977900	2978900	0.3585912958640393
chr9	2978000	2979000	1.0743063544213747
chr9	2978100	2979100	1.3918616427838548
chr9	2978200	2979200	1.5889411809635832
chr9	2978300	2979300	1.8985341205335025
chr9	2978400	2979400	2.4657529701084684
chr9	2978500	2979500	2.1950175935189784
chr9	2978600	2979600	2.6225719163153
chr9	2978700	2979700	2.8949236625730514
chr9	2978800	2979800	2.6732182479485997
chr9	2978900	2979900	2.5076430848826616
chr9	2979000	2980000	2.341743655527493
chr9	2979100	2980100	2.3260419921691335
chr9	2979200	2980200	2.1441079871269904
chr9	2979300	2980300	2.1951021349590065
chr9	2979400	2980400	2.20701355272122
chr9	2979500	2980500	2.2304294296965543
chr9	2979600	2980600	1.7854159018614069
chr9	2979700	2980700	1.0738834506830663
chr9	2979800	2980800	1.5059672953862269
chr9	2979900	2980900	1.1306825838059895
chr9	2980000	2981000	1.12804941564991
chr9	2980100	2981100	1.1708061176175606
chr9	2980200	2981200	1.238287644184999
chr9	2980300	2981300	1.0317729396253117
chr9	2980400	2981400	1.4669799253452012
chr9	2980500	2981500	1.3994287098633658
chr9	2980600	2981600	1.8994133867522265
chr9	2980700	2981700	2.0998019680579842
chr9	2980800	2981800	2.245071567660554
chr9	2980900	2981900	1.9069130926881608
chr9	2981000	2982000	1.5000145635006708
chr9	2981100	2982100	0.904695465995154
chr9	2981200	2982200	0.8857566103025115
chr9	2981300	2982300	0.059905864533057775
chr9	2981400	2982400	-1.1797515947246502
chr9	2981500	2982500	-0.9833536404525128
chr9	2981600	2982600	-1.3850097425748016
chr9	2981700	2982700	-0.8410098356510481
chr9	2981800	2982800	-1.891565143440861
chr9	2981900	2982900	-1.5954962953001204
chr9	2982000	2983000	-1.59530754244167
chr9	2982100	2983100	-1.4486047010052032
chr9	2982200	2983200	-1.7861434812554111
chr9	2982300	2983300	-0.8434543596878961
chr9	2982400	2983400	-0.6629665843259777
chr9	2982500	2983500	-1.0721464888146588
chr9	2982600	2983600	-0.971896612235794
chr9	2982700	2983700	-1.6835779584574264
chr9	2982800	2983800	-0.8756126745824176
chr9	2982900	2983900	-0.282401151724328
chr9	2983000	2984000	-0.41702798755948217
chr9	2983100	2984100	0.34219896897681124
chr9	2983200	2984200	1.175541071068842
chr9	2983300	2984300	0.6618745573567786
chr9	2983400	2984400	0.8364809475186348
chr9	2983500	2984500	0.8599027897063182
chr9	2983600	2984600	0.8312669648417753
chr9	2983700	2984700	0.7659872538013407
chr9	2983800	2984800	0.6449946717077246
chr9	2983900	2984900	0.1641273404788389
chr9	2984000	2985000	0.4404714881435842
chr9	2984800	2985800	-1.5048508414076218
chr9	2984900	2985900	-1.215884829413738
chr9	2985000	2986000	-0.5420103359334192
chr9	2985100	2986100	-0.5732458108585653
chr9	2985200	2986200	-0.6216524804338688
chr9	2985300	2986300	-1.5280559574834616
chr9	2985400	2986400	-1.1044573136986695
chr9	2986400	2987400	-1.5483857306195743
chr9	2986500	2987500	-1.5767204344332988
chr9	2986600	2987600	-1.2429079974532224
chr9	2986700	2987700	-1.355623105146348
chr9	2986800	2987800	-1.0906276668709576
chr9	2986900	2987900	-1.542463401013617
chr9	2987000	2988000	-1.182192472212162
chr9	2987100	2988100	-0.2884258501219349
chr9	2987200	2988200	0.3663200523858784
chr9	2987300	2988300	0.2650305959632865
chr9	2987400	2988400	0.5218507291727253
chr9	2987500	2988500	-0.4144876753569207
chr9	2987600	2988600	-0.3120836289769233
chr9	2987700	2988700	-0.17219771503510484
chr9	2987800	2988800	-0.2170319050992596
chr9	2987900	2988900	-0.04916824730375231
chr9	2988000	2989000	-0.5247712105723321
chr9	2989300	2990300	0.8033411058107472
chr9	2989400	2990400	1.3505344401566683
chr9	2989500	2990500	1.8493527771354543
chr9	2989600	2990600	1.577636970602885
chr9	2989700	2990700	1.44187647940487
chr9	2989800	2990800	1.2936109324961615
chr9	2989900	2990900	1.4790704631369311
chr9	2990000	2991000	1.0757155059196206
chr9	2990100	2991100	0.6163327334009959
chr9	2990200	2991200	0.5532799696565981
chr9	2990300	2991300	-0.10940311877137172
chr9	2990400	2991400	-0.46265838732097997
chr9	2990500	2991500	-0.9796287817330608
chr9	2990600	2991600	-1.2941505090504697
chr9	2990700	2991700	-0.9990907470806906
chr9	2990800	2991800	-1.2424433477036774
chr9	2990900	2991900	-1.668146300318954
chr9	2991000	2992000	-1.3451275479705744
chr9	2991100	2992100	-0.20318109507441304
chr9	2991200	2992200	0.4877726018393456
chr9	2991300	2992300	1.0582711495328652
chr9	2992600	2993600	-1.4443612067960399
chr9	2992700	2993700	-0.9734077728796724
chr9	2992800	2993800	-0.2938206988752169
chr9	2992900	2993900	-0.3517814321428161
chr9	2993000	2994000	0.10047370488025562
chr9	2993100	2994100	0.3230312802420543
chr9	2993200	2994200	0.4179212553731895
chr9	2993300	2994300	0.230845219570815
chr9	2993400	2994400	0.034707528244752484
chr9	2993500	2994500	-0.037755812341919534
chr9	2993600	2994600	0.09257048149291296
chr9	2993700	2994700	0.05660932604278018
chr9	2993800	2994800	-0.5399422968267505
chr9	2993900	2994900	-1.165765009680155
chr9	2994000	2995000	-1.182087750718223
chr9	2994100	2995100	-1.1052579101054658
chr9	2994200	2995200	-1.540461326149157
chr9	2994300	2995300	-2.02360403145654
chr9	2994400	2995400	-2.4763983520931117
chr9	2994500	2995500	-2.543223539608544
chr9	2994600	2995600	-2.3139235126750943
chr9	2994700	2995700	-1.7634038916493775
chr9	2994800	2995800	-1.943513443732832
chr9	2994900	2995900	-1.2294567875575646
chr9	2995000	2996000	-1.3637359008728445
chr9	2995100	2996100	-1.6160457838680844
chr9	2995200	2996200	-1.1843402304664696
chr9	2995300	2996300	-0.5224876432807014
chr9	2995400	2996400	-0.1854455351185339
chr9	2995500	2996500	0.23597319799366864
chr9	2995600	2996600	0.2859384080355237
chr9	2995700	2996700	-0.13916344853302698
chr9	2995800	2996800	0.3431515331236694
chr9	2996300	2997300	0.006815008492926238
chr9	2996400	2997400	0.2446900899708285
chr9	2996500	2997500	0.014457713112533946
chr9	2996600	2997600	-0.16351991832350254
chr9	2996700	2997700	0.3767741931565651
chr9	2996800	2997800	0.8092984312186633
chr9	2996900	2997900	0.9776218199079072
chr9	2997000	2998000	1.5234332933881098
chr9	2997100	2998100	1.2596206484848576
chr9	2997200	2998200	1.4965161847277926
chr9	2997300	2998300	1.3999423418237842
chr9	2997400	2998400	1.7602122502116253
chr9	2997500	2998500	1.761780225179423
chr9	2997600	2998600	1.5341229168904784
chr9	2997700	2998700	1.169832444884375
chr9	2997800	2998800	1.2186085632639858
chr9	2997900	2998900	0.9493446739695608
chr9	2998000	2999000	0.6229947539384547
chr9	2998100	2999100	0.7108578577179874
chr9	2998200	2999200	0.2621956786580785
chr9	2998300	2999300	0.3612285627186589
chr9	2998400	2999400	-0.5948950536882189
chr9	2998500	2999500	-0.4197663857537973
chr9	2998600	2999600	-0.4660362315655598
chr9	2998700	2999700	-0.5019488091865294
chr9	2998800	2999800	-1.0474590471309693
chr9	2998900	2999900	-0.8719366993378541
chr9	2999000	3000000	-0.6407191968429373
chr9	2999100	3000100	-0.8583098137931469
chr9	2999200	3000200	-0.5476116054144418
chr9	2999300	3000300	-0.5346977841541596
chr9	2999400	3000400	0.002077135240644812
chr9	2999500	3000500	-0.2109352051675927
chr9	2999600	3000600	-0.13911541450302742
chr9	2999700	3000700	-0.3642856736620607
chr9	2999800	3000800	-0.878201714397221
chr9	2999900	3000900	-1.268587602587946
chr9	3000000	3001000	-1.9722872028916365
chr9	3000100	3001100	-1.5599651846349991
chr9	3000200	3001200	-1.859707611643877
chr9	3000300	3001300	-2.1475202579962867
chr9	3000400	3001400	-2.1647347524441205
chr9	3000500	3001500	-2.3753127311599056
chr9	3000600	3001600	-2.9764431773558524
chr9	3000700	3001700	-3.3452156012901413
chr9	3000800	3001800	-2.7992822829556023
chr9	3000900	3001900	-2.2347559252880504
chr9	3001000	3002000	-1.6784454608668835
chr9	3001100	3002100	-2.010977206703344
chr9	3001200	3002200	-1.6508306466393068
chr9	3001300	3002300	-1.6759874809912645
chr9	3001400	3002400	-1.6327324728576649
chr9	3001500	3002500	-0.9164948977226672
chr9	3001600	3002600	-0.04861540197660046
chr9	3001700	3002700	-0.11664338374657833
chr9	3001800	3002800	-0.09163440787049636
chr9	3001900	3002900	-1.3238366789741451
chr9	3002000	3003000	-1.7549274481258879
chr9	3002100	3003100	-1.8866302110388848
chr9	3002200	3003200	-1.6486410357500243
chr9	3002300	3003300	-1.1913690386141342
chr9	3002400	3003400	-1.2713698239684397
chr9	3002500	3003500	-1.2071836221154324
chr9	3002600	3003600	-1.4767921657709941
chr9	3002700	3003700	-0.8105255331907518
chr9	3002800	3003800	-0.8165321042079232
chr9	3002900	3003900	-0.6216621386606764
chr9	3003000	3004000	0.42478682538408213
chr9	3003100	3004100	0.6752006347387057
chr9	3003200	3004200	0.3291463764229136
chr9	3003300	3004300	0.10518038681547832
chr9	3003400	3004400	0.19356065480014312
chr9	3003500	3004500	0.5529164115377143
chr9	3003600	3004600	1.1673661180212005
chr9	3003700	3004700	1.4903316105971711
chr9	3003800	3004800	1.6795885540264184
chr9	3003900	3004900	2.5738172461826907
chr9	3004000	3005000	1.8109801187993226
chr9	3004100	3005100	1.4877571947376518
chr9	3004200	3005200	2.075580699646415
chr9	3004300	3005300	2.0642322053345903
chr9	3004400	3005400	2.0049912113790618
chr9	3004500	3005500	1.485100470298306
chr9	3004600	3005600	1.5404135914058146
chr9	3004700	3005700	0.6989934580580152
chr9	3004800	3005800	0.7574807431937194
chr9	3004900	3005900	0.3787987635614233
chr9	3005000	3006000	0.5509688322438907
chr9	3005100	3006100	1.4297641775086116
chr9	3005200	3006200	1.2102060919174331
chr9	3005300	3006300	1.1615131674824313
chr9	3005400	3006400	0.9516943859165868
chr9	3005500	3006500	1.0929702623271351
chr9	3005600	3006600	0.967210533488948
chr9	3005700	3006700	1.28131793954281
chr9	3005800	3006800	0.8948247449028855
chr9	3005900	3006900	1.3166715641958036
chr9	3006000	3007000	1.4490706238247089
chr9	3006100	3007100	0.9375593338895502
chr9	3006200	3007200	0.8359834973326176
chr9	3006300	3007300	0.6355745207988364
chr9	3006400	3007400	0.6271775960731639
chr9	3006500	3007500	-0.2410200347978455
chr9	3006600	3007600	-0.5026265307030602
chr9	3006700	3007700	-0.9579946533470776
chr9	3006800	3007800	-0.6001864921128321
chr9	3006900	3007900	-1.4838596237248265
chr9	3007000	3008000	-1.3120632311892273
chr9	3007100	3008100	-1.067359812130679
chr9	3007200	3008200	-1.2041121870022695
chr9	3007300	3008300	-0.8425771923279417
chr9	3007400	3008400	-0.5794470829767777
chr9	3007500	3008500	0.09427810453239513
chr9	3007600	3008600	0.181527302196604
chr9	3007700	3008700	0.34235475009687777
chr9	3007800	3008800	0.28086252714358145
chr9	3007900	3008900	0.3961620350751699
chr9	3008000	3009000	0.38695004887644924
chr9	3008100	3009100	0.26748262621767144
chr9	3008200	3009200	0.2321263097399509
chr9	3008300	3009300	0.0335167373329021
chr9	3008400	3009400	0.5226685358826344
chr9	3008500	3009500	0.23271799980312075
chr9	3008600	3009600	0.7540899077266853
chr9	3008700	3009700	1.10199346052628
chr9	3008800	3009800	0.5465696814640268
chr9	3008900	3009900	0.6637929725260361
chr9	3009000	3010000	0.1401308517978889
chr9	3009100	3010100	0.10558383045369328
chr9	3009200	3010200	-0.7313648466653672
chr9	3009300	3010300	-0.5258360375496182
chr9	3009400	3010400	-1.0322465884938925
chr9	3009500	3010500	-0.9385781323193724
chr9	3009600	3010600	-1.3919062433451848
chr9	3009700	3010700	-2.021150610768001
chr9	3009800	3010800	-1.7976082740394503
chr9	3009900	3010900	-1.5847046231108817
chr9	3010000	3011000	-1.6058531288483837
chr9	3010100	3011100	-1.5023783891827522
chr9	3010200	3011200	-1.1097985383449138
chr9	3010300	3011300	-2.0737871241620702
chr9	3010400	3011400	-2.5918896088383043
chr9	3010500	3011500	-2.199176896069782
chr9	3010600	3011600	-2.328454240550495
chr9	3010700	3011700	-1.505795875879626
chr9	3010800	3011800	-1.6220655315553554
chr9	3010900	3011900	-2.3561499548793847
chr9	3011000	3012000	-2.4974256010697546
chr9	3011100	3012100	-2.9802334922180616
chr9	3011200	3012200	-2.4818720494208453
chr9	3011300	3012300	-1.5601364001743443
chr9	3011400	3012400	-0.973914719246428
chr9	3011500	3012500	-1.3132359779451643
chr9	3012800	3013800	-3.1975568396096885
chr9	3012900	3013900	-2.8236948288261114
chr9	3013000	3014000	-2.9036285401421584
chr9	3013100	3014100	-2.389372117912384
chr9	3013200	3014200	-2.2161730834101983
chr9	3013300	3014300	-2.2064751193517327
chr9	3013400	3014400	-1.4014889757371398
chr9	3013500	3014500	-1.0930203782381718
chr9	3013600	3014600	-1.2448109865427623
chr9	3013700	3014700	-1.0470099142259814
chr9	3013800	3014800	-0.16916896494494424
chr9	3013900	3014900	-0.33620814886197403
chr9	3014000	3015000	-0.28366317830596
chr9	3014100	3015100	0.03999236678856828
chr9	3014200	3015200	-0.037116997764978114
chr9	3014300	3015300	0.22483500448652785
chr9	3014400	3015400	-0.019398039978269752
chr9	3014500	3015500	-0.3539238889308762
chr9	3014600	3015600	-0.2589112271302082
chr9	3014700	3015700	0.21351637477965754
chr9	3014800	3015800	0.11001476832810383
chr9	3014900	3015900	0.7882561856760899
chr9	3015000	3016000	0.7956788724954087
chr9	3015100	3016100	0.26288772852773995
chr9	3015200	3016200	0.5255207372146431
chr9	3015300	3016300	0.5413730501962158
chr9	3015400	3016400	-0.19726078236133104
chr9	3015500	3016500	0.06750041620105701
chr9	3015600	3016600	0.5512728312408139
chr9	3015700	3016700	-0.2512725653307701
chr9	3015800	3016800	0.370694503982877
chr9	3015900	3016900	-0.5819883676910241
chr9	3016000	3017000	-0.2289043074588598
chr9	3016100	3017100	-0.4327505456883606
chr9	3016200	3017200	-0.3872106477316029
chr9	3016300	3017300	-0.3773077382605026
chr9	3018900	3019900	-1.7011079160196945
chr9	3019700	3020700	-2.0185250616972885
chr9	3019800	3020800	-1.9559959956848745
chr9	3020900	3021900	2.4999022715011323
chr9	3021000	3022000	2.163038238468263
chr9	3021100	3022100	1.8578780432551631
chr9	3021200	3022200	1.8288350258416264
chr9	3021300	3022300	1.8727737132740705
chr9	3021400	3022400	1.7065273005595465
chr9	3021500	3022500	0.9167812045502718
chr9	3021600	3022600	0.2086327925391709
chr9	3021700	3022700	-0.24233097084321506
chr9	3021800	3022800	-0.6870964860729691
chr9	3021900	3022900	-1.2203760301641209
chr9	3022000	3023000	-1.431061499671116
chr9	3022100	3023100	-1.3910316424257183
chr9	3022200	3023200	-0.9735431363530932
chr9	3022300	3023300	-1.9697642048111343
chr9	3022400	3023400	-2.083768216878436
chr9	3022500	3023500	-1.6268458799870074
chr9	3022600	3023600	-1.692800457474497
chr9	3022700	3023700	-1.2323505484112725
chr9	3022800	3023800	-1.0238529849588345
chr9	3022900	3023900	-1.4495826998821295
chr9	3023000	3024000	-1.3307279364070543
chr9	3023100	3024100	-1.3816460793213203
chr9	3023200	3024200	-1.7078433221409512
chr9	3023300	3024300	-0.6193299182732601
chr9	3023400	3024400	-0.4788140898472543
chr9	3023500	3024500	-0.8672841881552841
chr9	3023600	3024600	-1.0959603850098654
chr9	3023700	3024700	-1.2425805636146463
chr9	3023800	3024800	-1.3617736726864458
chr9	3023900	3024900	-0.6655096178593448
chr9	3024000	3025000	-0.5154221196292741
chr9	3024100	3025100	-0.3708077408907577
chr9	3024200	3025200	-0.10468705508187102
chr9	3024300	3025300	-0.6909445665588007
chr9	3025700	3026700	-1.641581819009416
chr9	3025800	3026800	-1.656110547456776
chr9	3025900	3026900	-1.3810582634576
chr9	3026000	3027000	-1.3929388617823324
chr9	3026100	3027100	-1.4321480472006718
chr9	3026200	3027200	-1.1558784314746926
chr9	3026300	3027300	-1.4752001898788756
chr9	3026400	3027400	-1.5842535661353567
chr9	3026500	3027500	-0.3716478924051484
chr9	3026600	3027600	-0.3829012246335811
chr9	3026700	3027700	0.3406766511636177
chr9	3026800	3027800	0.524595667387171
chr9	3026900	3027900	0.5335290472439531
chr9	3027000	3028000	0.5245139817708823
chr9	3027100	3028100	0.4405430498822304
chr9	3027200	3028200	0.24290023025938776
chr9	3027300	3028300	1.1542073137708972
chr9	3027400	3028400	1.0015694428418405
chr9	3027500	3028500	0.7171125487646509
chr9	3027600	3028600	-0.1565121553692244
chr9	3027700	3028700	-1.187440627222347
chr9	3027800	3028800	-1.1571343262315874
chr9	3027900	3028900	-1.5202305795880138
chr9	3028000	3029000	-1.5893367720624472
chr9	3028100	3029100	-1.9093176570722257
chr9	3028200	3029200	-1.3755941877070599
chr9	3028300	3029300	-2.415795607781004
chr9	3028400	3029400	-2.147118513474904
chr9	3028500	3029500	-1.957064686431866
chr9	3028600	3029600	-1.2614067574048806
chr9	3028700	3029700	-0.4396921731565845
chr9	3028800	3029800	-0.11734600117732535
chr9	3028900	3029900	-0.32106287786726584
chr9	3029000	3030000	-0.831285901239212
chr9	3029100	3030100	-0.3427048356222089
chr9	3029200	3030200	-0.4338269476763871
chr9	3029300	3030300	-0.09840858016092464
chr9	3029400	3030400	-0.4990388312640129
chr9	3029500	3030500	-0.4587929805417807
chr9	3029600	3030600	-0.07923220894009432
chr9	3029700	3030700	0.046613588288043975
chr9	3029800	3030800	-0.7700083445318332
chr9	3029900	3030900	-0.5503324951538116
chr9	3030000	3031000	0.1376240226764639
chr9	3030100	3031100	-0.18237861187408588
chr9	3030200	3031200	-0.5616475420288835
chr9	3030300	3031300	-0.5355042462190774
chr9	3030400	3031400	-0.3073336676329968
chr9	3030500	3031500	-0.5291466019851615
chr9	3030600	3031600	-1.2601019724571465
chr9	3030700	3031700	-1.735491280046057
chr9	3030800	3031800	-1.8880839441223416
chr9	3030900	3031900	-1.8584054894677642
chr9	3031000	3032000	-1.9104774853001345
chr9	3031100	3032100	-1.7707969893053206
chr9	3031200	3032200	-1.6385793394302215
chr9	3031300	3032300	-1.7234469780957171
chr9	3031400	3032400	-1.5731330737075016
chr9	3031500	3032500	-1.5072248414853138
chr9	3031600	3032600	-1.900617313019
chr9	3031700	3032700	-1.5770348675426722
chr9	3031800	3032800	-1.1831135967323272
chr9	3031900	3032900	-1.1460668947511703
chr9	3032000	3033000	-0.5432388006659792
chr9	3032100	3033100	0.0693129330220103
chr9	3032200	3033200	-0.046199250469021465
chr9	3032300	3033300	0.2407067081378073
chr9	3032400	3033400	0.025460835482057808
chr9	3032500	3033500	-0.29439296859142394
chr9	3032600	3033600	0.27240133485331264
chr9	3032700	3033700	-0.12064400405191067
chr9	3032800	3033800	-0.7245024979444497
chr9	3032900	3033900	-0.6185642408756344
chr9	3033000	3034000	-1.472206423302248
chr9	3033100	3034100	-1.6959229683982948
chr9	3033200	3034200	-1.8962702606013235
chr9	3033300	3034300	-2.1590979437879305
chr9	3033400	3034400	-1.7024031638630146
chr9	3033500	3034500	-1.5701456225148929
chr9	3033600	3034600	-0.6744309043534369
chr9	3033700	3034700	-0.4774497967568496
chr9	3033800	3034800	0.1470341046211295
chr9	3033900	3034900	-0.19686125634044765
chr9	3034000	3035000	0.09615962072232567
chr9	3034100	3035100	-0.3019664731371023
chr9	3034200	3035200	-0.14734333648649522
chr9	3034300	3035300	-0.40616524541735016
chr9	3034400	3035400	-1.34053031935823
chr9	3034500	3035500	-1.2362485814080326
chr9	3034600	3035600	-2.107534036656575
chr9	3034700	3035700	-2.0379562217766183
chr9	3034800	3035800	-2.1083465071714858
chr9	3034900	3035900	-1.9388622983319883
chr9	3035000	3036000	-2.538723615097975
chr9	3035100	3036100	-2.251086804013447
chr9	3035200	3036200	-2.653439786421876
chr9	3035300	3036300	-2.4568844859153347
chr9	3035400	3036400	-2.168710028448808
chr9	3035500	3036500	-1.734563263074096
chr9	3035600	3036600	-2.032797138656287
chr9	3035700	3036700	-2.389794722263292
chr9	3035800	3036800	-2.3773342095416967
chr9	3035900	3036900	-2.6397677116749065
chr9	3036000	3037000	-2.220431092542703
chr9	3036100	3037100	-2.700036224176613
chr9	3036200	3037200	-2.6440886698087938
chr9	3036300	3037300	-2.8227509446565024
chr9	3036400	3037400	-3.4207491254923053
chr9	3036500	3037500	-4.16565240042523
chr9	3036600	3037600	-3.7439231213426254
chr9	3036700	3037700	-3.1848599913330466
chr9	3036800	3037800	-3.1610268800129218
chr9	3036900	3037900	-3.1023626086915623
chr9	3037000	3038000	-3.2302658477599757
chr9	3037100	3038100	-3.2348379123530875
chr9	3037200	3038200	-2.9852772500819595
chr9	3037300	3038300	-3.155460039521984
chr9	3037400	3038400	-2.476726016580469
chr9	3037500	3038500	-2.2938616169497728
chr9	3037600	3038600	-2.295594415285753
chr9	3037700	3038700	-2.747314862460816
chr9	3037800	3038800	-2.906524894720291
chr9	3037900	3038900	-2.8841737608313505
chr9	3039900	3040900	-0.33931322392841634
chr9	3040000	3041000	-1.510641118527713
chr9	3040100	3041100	-1.8711594762832984
chr9	3040200	3041200	-2.5360888692325103
chr9	3040300	3041300	-3.087869974006453
chr9	3040400	3041400	-2.960456781799718
chr9	3040500	3041500	-3.034324883825727
chr9	3040600	3041600	-3.045697170854984
chr9	3040700	3041700	-2.519254602612078
chr9	3040800	3041800	-2.244076637637899
chr9	3040900	3041900	-2.4638237790446995
chr9	3041000	3042000	-1.704936849546031
chr9	3041100	3042100	-1.7904999997361355
chr9	3041200	3042200	-1.6573080745704831
chr9	3041300	3042300	-1.1228798005034764
chr9	3041400	3042400	-1.117308120917676
chr9	3041500	3042500	-0.7046738644443752
chr9	3041600	3042600	-1.5160262075596092
chr9	3041700	3042700	-1.5744312956849764
chr9	3041800	3042800	-1.9133740109250301
chr9	3041900	3042900	-2.780972506066345
chr9	3042000	3043000	-2.9276315269988444
chr9	3042100	3043100	-2.703998367774489
chr9	3042200	3043200	-3.130619762268045
chr9	3042300	3043300	-3.478097116140211
chr9	3042400	3043400	-3.6962660629218114
chr9	3042500	3043500	-4.105137470077056
chr9	3042600	3043600	-4.160113433658614
chr9	3042700	3043700	-4.580742904614832
chr9	3042800	3043800	-4.01262032046959
chr9	3042900	3043900	-3.2619609358698294
chr9	3043000	3044000	-2.812753902397407
chr9	3043100	3044100	-2.9879042999375525
chr9	3043200	3044200	-1.6798850646307937
chr9	3043300	3044300	-1.763222765850969
chr9	3043400	3044400	-1.2636356524225067
chr9	3043500	3044500	-0.961534587402666
chr9	3043600	3044600	-0.7607393098992796
chr9	3043700	3044700	-0.03359929038369409
chr9	3043800	3044800	-0.2044568590212822
chr9	3043900	3044900	-0.6387697162406336
chr9	3044000	3045000	-0.6501003634244825
chr9	3044100	3045100	-1.6829902561397203
chr9	3044200	3045200	-3.0199530741599285
chr9	3044300	3045300	-2.651411365803132
chr9	3044400	3045400	-2.2301387504883645
chr9	3044500	3045500	-2.8427197902787364
chr9	3044600	3045600	-2.497372970967016
chr9	3044700	3045700	-3.3587903744793923
chr9	3044800	3045800	-2.905275332207558
chr9	3044900	3045900	-2.592933627622727
chr9	3045000	3046000	-2.704716208789316
chr9	3045100	3046100	-2.0341288857475517
chr9	3045200	3046200	-1.5264487671021436
chr9	3045300	3046300	-1.8411372555921923
chr9	3045400	3046400	-2.102662875009452
chr9	3045500	3046500	-1.3404724580452996
chr9	3045600	3046600	-1.4516588764741438
chr9	3045700	3046700	-1.0764195599059403
chr9	3045800	3046800	-1.3355247312051373
chr9	3045900	3046900	-1.6290822348361087
chr9	3046000	3047000	-2.025678258138579
chr9	3046100	3047100	-1.6911230666992512
chr9	3046200	3047200	-1.5685706784412516
chr9	3046300	3047300	-1.5202064010253111
chr9	3046400	3047400	-1.4581189281307119
chr9	3046500	3047500	-1.19011056185076
chr9	3046600	3047600	-0.8845760332033923
chr9	3046700	3047700	-0.8688968308573362
chr9	3046800	3047800	-1.1105806194248184
chr9	3046900	3047900	-1.1707167412846131
chr9	3047000	3048000	-0.7087203057595044
chr9	3047100	3048100	-1.3255563751322526
chr9	3047200	3048200	-1.4023563847992957
chr9	3047300	3048300	-1.5641601711574324
chr9	3047400	3048400	-1.6325818341234346
chr9	3047500	3048500	-2.042059251674464
chr9	3047600	3048600	-2.685573266086713
chr9	3047700	3048700	-2.2695116452318365
chr9	3047800	3048800	-2.5925153009775705
chr9	3047900	3048900	-2.176216363466176
chr9	3048000	3049000	-2.7576454113075655
chr9	3048100	3049100	-2.2539068955035195
chr9	3048200	3049200	-2.1410491207961084
chr9	3048300	3049300	-1.3101244930968183
chr9	3048400	3049400	-2.033360843014386
chr9	3048500	3049500	-1.8879707391701364
chr9	3048600	3049600	-1.4748409579325692
chr9	3048700	3049700	-1.5298484335339415
chr9	3048800	3049800	-1.380714527004928
chr9	3048900	3049900	-1.8957710702200243
chr9	3049000	3050000	-1.7551246193957442
chr9	3049100	3050100	-1.886014428265644
chr9	3049200	3050200	-1.3897023260311248
chr9	3049300	3050300	-1.8126613416021464
chr9	3049400	3050400	-1.7369980993116527
chr9	3049500	3050500	-1.5360960536233883
chr9	3049600	3050600	-1.6022071956477475
chr9	3049700	3050700	-1.8122983256732643
chr9	3049800	3050800	-1.857317469903017
chr9	3049900	3050900	-1.6087052134910051
chr9	3050000	3051000	-1.5079613723170635
chr9	3050100	3051100	-2.4961499085493704
chr9	3050200	3051200	-2.9245675310969363
chr9	3050300	3051300	-2.9529689968077952
chr9	3050400	3051400	-2.48450670922104
chr9	3050500	3051500	-2.788165579014421
chr9	3050600	3051600	-2.6785574487198565
chr9	3050700	3051700	-2.702470412881333
chr9	3050800	3051800	-2.487987258340621
chr9	3050900	3051900	-2.3913058284223427
chr9	3053200	3054200	0.5941166738939125
chr9	3053300	3054300	0.7450716951229627
chr9	3053400	3054400	0.7222693710369329
chr9	3053500	3054500	-0.004568620347269324
chr9	3053600	3054600	0.1537562088284666
chr9	3053700	3054700	1.1443920615247136
chr9	3053800	3054800	0.9925838461580316
chr9	3053900	3054900	1.0798574830943048
chr9	3054000	3055000	1.6318455347186411
chr9	3054100	3055100	1.4214234047765903
chr9	3054200	3055200	1.2064478863949888
chr9	3054300	3055300	1.1224256380939897
chr9	3054400	3055400	1.2965300573480152
chr9	3055700	3056700	-0.9444918834620228
chr9	3055800	3056800	-0.7122397144032623
chr9	3055900	3056900	-0.8418365213961405
chr9	3056000	3057000	-0.32929646100437104
chr9	3056100	3057100	-0.3714457122679488
chr9	3056200	3057200	-0.21268780441565413
chr9	3056300	3057300	-0.09888011657185006
chr9	3056400	3057400	-0.00657346492887413
chr9	3056500	3057500	0.44790257730272737
chr9	3056600	3057600	0.5861025064125183
chr9	3056700	3057700	0.7485153287799834
chr9	3056800	3057800	0.6584385581175993
chr9	3056900	3057900	-0.2277553948049896
chr9	3057000	3058000	-0.5467750640145146
chr9	3057100	3058100	-0.5090337048318181
chr9	3057200	3058200	-1.2741202944652787
chr9	3057300	3058300	-0.9247068080152592
chr9	3057400	3058400	-0.7333320234495097
chr9	3057500	3058500	-1.5030778478127802
chr9	3057600	3058600	-1.1614263353805296
chr9	3057700	3058700	-1.0681131495190408
chr9	3057800	3058800	-1.2511019784109298
chr9	3057900	3058900	-0.220715246715416
chr9	3058000	3059000	-0.5013049676324806
chr9	3058100	3059100	-0.9622608538845648
chr9	3058200	3059200	-0.22807077117528385
chr9	3058300	3059300	-0.28732464867551377
chr9	3058400	3059400	-0.8628150177783477
chr9	3058500	3059500	-0.7681981454919024
chr9	3058600	3059600	-1.0858739950353655
chr9	3058700	3059700	-0.9562311743094518
chr9	3058800	3059800	-0.7803329153413974
chr9	3058900	3059900	-0.9327518689502106
chr9	3059000	3060000	-1.2776196483083744
chr9	3059100	3060100	-1.0970077880041134
chr9	3059200	3060200	-1.183176957863615
chr9	3059300	3060300	-1.8977917026153082
chr9	3059400	3060400	-1.9666501754701489
chr9	3059500	3060500	-2.029048604077076
chr9	3059600	3060600	-2.074365066592203
chr9	3059700	3060700	-2.107793235464574
chr9	3059800	3060800	-2.1388788522478137
chr9	3059900	3060900	-2.625511002473257
chr9	3060000	3061000	-2.0865340356176008
chr9	3060100	3061100	-1.7428398593913064
chr9	3060200	3061200	-2.2264901683282576
chr9	3060300	3061300	-1.7618669304842531
chr9	3060400	3061400	-1.4580314939455807
chr9	3060500	3061500	-1.4522835968587908
chr9	3060600	3061600	-1.6461406895255422
chr9	3060700	3061700	-2.04014993220962
chr9	3060800	3061800	-2.100634897738567
chr9	3060900	3061900	-1.5461531398425057
chr9	3061000	3062000	-1.73956440398962
chr9	3061100	3062100	-1.837126006089652
chr9	3061200	3062200	-1.176225246252316
chr9	3061300	3062300	-0.9342421532490908
chr9	3061400	3062400	-0.3669244028698739
chr9	3061500	3062500	0.1382369122351807
chr9	3061600	3062600	0.9404493402643612
chr9	3061700	3062700	0.8987393154422906
chr9	3061800	3062800	0.7864674067096106
chr9	3061900	3062900	1.227451274931709
chr9	3062000	3063000	1.1714694123760878
chr9	3062100	3063100	1.2888977976270182
chr9	3062200	3063200	1.340529572223628
chr9	3062300	3063300	1.2031145973340387
chr9	3062400	3063400	0.5327650313241874
chr9	3062500	3063500	-0.3805088552022099
chr9	3062600	3063600	-0.9469287599012112
chr9	3062700	3063700	-1.2652848368414185
chr9	3062800	3063800	-1.1038162645952037
chr9	3062900	3063900	-1.6239307224020485
chr9	3063000	3064000	-1.4002467248761818
chr9	3063100	3064100	-1.3489182100635768
chr9	3063200	3064200	-2.104344440985872
chr9	3063300	3064300	-2.33729868239442
chr9	3063400	3064400	-1.8436779849334428
chr9	3063500	3064500	-1.1482116142641077
chr9	3063600	3064600	-0.9544524907632362
chr9	3063700	3064700	-0.2651471434331079
chr9	3063800	3064800	-0.3248670642877962
chr9	3063900	3064900	-0.10776631862949733
chr9	3064500	3065500	-1.2913446938249429
chr9	3064600	3065600	-0.8284917793642191
chr9	3064700	3065700	-0.7281707285279688
chr9	3064800	3065800	-0.062316546152431325
chr9	3064900	3065900	0.4534739815717592
chr9	3065000	3066000	0.22369862313207195
chr9	3065100	3066100	0.2946788513192673
chr9	3065200	3066200	0.4731313301444223
chr9	3065300	3066300	0.33662963261839873
chr9	3065400	3066400	0.9005137894231745
chr9	3065500	3066500	1.1909824621851584
chr9	3065600	3066600	0.6072353868133924
chr9	3065700	3066700	0.6324620940715627
chr9	3065800	3066800	-0.04713847176384146
chr9	3065900	3066900	-1.1360836063141886
chr9	3066000	3067000	-0.7078910244486062
chr9	3066100	3067100	-1.1794908385058993
chr9	3066200	3067200	-1.7592555795118867
chr9	3066300	3067300	-1.6575837893451295
chr9	3066400	3067400	-2.3508701317479934
chr9	3066500	3067500	-2.753821455535093
chr9	3066600	3067600	-2.4871933646859885
chr9	3066700	3067700	-3.24607441829883
chr9	3066800	3067800	-3.315409094863648
chr9	3066900	3067900	-2.530525373986995
chr9	3067000	3068000	-2.992609031522755
chr9	3067100	3068100	-3.293896534783188
chr9	3067200	3068200	-3.0808066881329204
chr9	3067300	3068300	-2.7561262509518016
chr9	3067400	3068400	-2.9860652909924412
chr9	3067500	3068500	-2.530066081698932
chr9	3067600	3068600	-2.2686496778070184
chr9	3067700	3068700	-1.2608273838991848
chr9	3067800	3068800	-1.5492245875695618
chr9	3067900	3068900	-1.5218282922743245
chr9	3068000	3069000	-0.8885733285693482
chr9	3068100	3069100	-0.24086554045506564
chr9	3068200	3069200	0.31480099223288305
chr9	3068300	3069300	0.32419627657379163
chr9	3068400	3069400	1.114393560050513
chr9	3068500	3069500	0.4570214076011383
chr9	3068600	3069600	0.6068960830650719
chr9	3068700	3069700	0.07913761883916892
chr9	3068800	3069800	0.6131308143149301
chr9	3068900	3069900	-0.35115143343486754
chr9	3069000	3070000	-0.8752572402701236
chr9	3069100	3070100	-1.0431464658935752
chr9	3069200	3070200	-1.6225544986072185
chr9	3069300	3070300	-2.0807412812372483
chr9	3069400	3070400	-2.9132838047060394
chr9	3069500	3070500	-2.5550927421897205
chr9	3069600	3070600	-2.921252061943469
chr9	3069700	3070700	-2.4429833268208188
chr9	3069800	3070800	-2.9361774050327147
chr9	3069900	3070900	-1.9921829003302067
chr9	3070000	3071000	-1.6819831182298812
chr9	3070100	3071100	-1.3862440051696037
chr9	3070200	3071200	-1.0156846729871067
chr9	3070300	3071300	-1.034166564138567
chr9	3070400	3071400	-0.8857182554858001
chr9	3070500	3071500	-0.7516980303239135
chr9	3070600	3071600	-1.1822638911326928
chr9	3070700	3071700	-1.377072156999062
chr9	3070800	3071800	-0.6769213240636897
chr9	3070900	3071900	-1.2146516204088256
chr9	3071000	3072000	-1.0271533712036727
chr9	3071100	3072100	-1.5061401207991458
chr9	3071200	3072200	-1.3154675276501382
chr9	3071300	3072300	-1.0701740956370014
chr9	3071400	3072400	-1.0294413789112933
chr9	3071500	3072500	-1.5915791221378432
chr9	3071600	3072600	-0.8990120227543188
chr9	3071700	3072700	-1.4641467430297228
chr9	3071800	3072800	-2.295637008638104
chr9	3071900	3072900	-2.343301554878126
chr9	3072000	3073000	-2.561315659535339
chr9	3072100	3073100	-2.200387274122856
chr9	3072200	3073200	-2.5739493450377084
chr9	3072300	3073300	-3.034734461578735
chr9	3072400	3073400	-2.6554985472379937
chr9	3072500	3073500	-1.8753917836301344
chr9	3072600	3073600	-1.9043667882297808
chr9	3072700	3073700	-1.989804643547855
chr9	3072800	3073800	-1.7178221413453354
chr9	3072900	3073900	-1.1930027530139609
chr9	3073000	3074000	-0.9503440268497568
chr9	3073100	3074100	-1.0675054286762289
chr9	3073200	3074200	-0.9019878556411078
chr9	3073300	3074300	0.1156010085681043
chr9	3073400	3074400	-0.04676705787051763
chr9	3073500	3074500	-0.3607072777983928
chr9	3073600	3074600	-0.11815862036371833
chr9	3073700	3074700	-0.213195357329215
chr9	3073800	3074800	-0.004104851811946206
chr9	3073900	3074900	0.2425831689648603
chr9	3074000	3075000	-0.08056220183822504
chr9	3074100	3075100	-0.5684924565191147
chr9	3074200	3075200	-0.6679120413238474
chr9	3074300	3075300	-1.107154312738719
chr9	3074400	3075400	-0.8877104818940191
chr9	3074500	3075500	-0.4880012665691998
chr9	3074600	3075600	-1.0419337077740598
chr9	3074700	3075700	-0.4465262682738189
chr9	3074800	3075800	-0.5920089087564198
chr9	3074900	3075900	-0.5826778578706766
chr9	3075000	3076000	-1.3171949196130428
chr9	3075100	3076100	-1.1987744709857138
chr9	3075200	3076200	-1.6264585450271427
chr9	3075300	3076300	-1.3545315213813638
chr9	3075400	3076400	-1.739362315829545
chr9	3075500	3076500	-1.6024729315679012
chr9	3075600	3076600	-1.3257400040155896
chr9	3075700	3076700	-1.5255367542897018
chr9	3075800	3076800	-1.2792372534167078
chr9	3075900	3076900	-1.9524435755184275
chr9	3076000	3077000	-1.3251995170473614
chr9	3076100	3077100	-1.2573363803661677
chr9	3076200	3077200	-0.7640104388053124
chr9	3076300	3077300	-1.2041016427075693
chr9	3076400	3077400	-1.0026044287681657
chr9	3076500	3077500	-1.8720270841606768
chr9	3076600	3077600	-2.5145539435918365
chr9	3076700	3077700	-2.3842914933273645
chr9	3076800	3077800	-2.494026348141579
chr9	3076900	3077900	-2.0293587260440336
chr9	3077000	3078000	-2.0220794107835105
chr9	3079400	3080400	-0.1784277628461646
chr9	3079500	3080500	-0.9383654260364376
chr9	3079600	3080600	-0.959090529028029
chr9	3079700	3080700	-1.117641857013642
chr9	3079800	3080800	-0.7959480249567469
chr9	3079900	3080900	-0.8756408462969854
chr9	3080000	3081000	-0.7883914940882405
chr9	3080100	3081100	-0.8659649667877295
chr9	3080200	3081200	-0.8273233425211578
chr9	3080300	3081300	-1.2227455496947688
chr9	3080400	3081400	-1.1048834679532469
chr9	3080500	3081500	-0.3021101682520643
chr9	3081300	3082300	-1.007947362282827
chr9	3081400	3082400	-1.0321530431322483
chr9	3081500	3082500	-1.372107645348818
chr9	3081600	3082600	-2.18121611190311
chr9	3081700	3082700	-1.7725654761967131
chr9	3081800	3082800	-2.037994242953366
chr9	3081900	3082900	-3.125762293447814
chr9	3082000	3083000	-3.199978678213949
chr9	3082100	3083100	-3.1591378713675624
chr9	3082200	3083200	-3.429146744695428
chr9	3082300	3083300	-3.438981865632748
chr9	3082400	3083400	-3.6403049240265153
chr9	3082500	3083500	-3.2538877383717213
chr9	3082600	3083600	-2.245361480470572
chr9	3082700	3083700	-2.988631415712213
chr9	3082800	3083800	-2.2214202975422483
chr9	3082900	3083900	-1.4977141826036535
chr9	3083000	3084000	-0.8717367428837052
chr9	3083100	3084100	-1.3841601140362945
chr9	3083200	3084200	-1.2495196060884561
chr9	3083300	3084300	-1.6985430870347842
chr9	3083400	3084400	-2.1868713541233644
chr9	3083500	3084500	-2.870504618510352
chr9	3083600	3084600	-3.384751198836704
chr9	3083700	3084700	-3.3237166381012795
chr9	3083800	3084800	-4.193707006199062
chr9	3083900	3084900	-3.6743517253793847
chr9	3084000	3085000	-4.279186586602876
chr9	3084100	3085100	-3.5623984044967485
chr9	3084200	3085200	-4.028931965671167
chr9	3084300	3085300	-4.139252282529161
chr9	3084400	3085400	-3.901523812402092
chr9	3084500	3085500	-3.3385355221078155
chr9	3084600	3085600	-3.190429444959832
chr9	3084700	3085700	-2.90235583144502
chr9	3084800	3085800	-2.2104645877392883
chr9	3084900	3085900	-3.0674729334168243
chr9	3085000	3086000	-2.250709100346972
chr9	3085100	3086100	-2.158297161776912
chr9	3085200	3086200	-1.7120247068762202
chr9	3085300	3086300	-1.178698109586594
chr9	3085400	3086400	-1.6407534698359147
chr9	3085500	3086500	-1.6083440898471797
chr9	3085600	3086600	-1.4078656059496766
chr9	3085700	3086700	-1.1835587112907069
chr9	3085800	3086800	-2.0077906680521376
chr9	3085900	3086900	-0.6163229911772174
chr9	3086000	3087000	-0.943370343516931
chr9	3086100	3087100	-1.4476375298923176
chr9	3086200	3087200	-1.4970079751882683
chr9	3086300	3087300	-1.4692226321862902
chr9	3086400	3087400	-0.9681377902064172
chr9	3086500	3087500	-1.0718800465650122
chr9	3086600	3087600	-0.9825208389605536
chr9	3086700	3087700	-0.7514194526332391
chr9	3086800	3087800	0.11334780779148515
chr9	3086900	3087900	-0.6436538081834714
chr9	3087000	3088000	-0.7728613501254078
chr9	3087100	3088100	-0.2446153259406045
chr9	3087200	3088200	0.25700357831021164
chr9	3087300	3088300	0.2059819912371552
chr9	3087400	3088400	0.4449339031525441
chr9	3087500	3088500	0.04594524760873888
chr9	3087600	3088600	-0.0975558602445186
chr9	3087700	3088700	-1.0824290410432986
chr9	3087800	3088800	-1.3170879923713597
chr9	3087900	3088900	-1.1710511207543357
chr9	3088000	3089000	-1.5564715210186453
chr9	3088100	3089100	-1.892327030735284
chr9	3088200	3089200	-2.2326558916963632
chr9	3088300	3089300	-2.471335443899878
chr9	3088400	3089400	-2.498036078181228
chr9	3088500	3089500	-1.5151300325104171
chr9	3088600	3089600	-1.902757473671824
chr9	3088700	3089700	-1.1391411118905734
chr9	3088800	3089800	-1.4485133942423514
chr9	3088900	3089900	-2.2356740665299686
chr9	3089000	3090000	-2.5138951451071025
chr9	3089100	3090100	-2.8574677464715266
chr9	3089200	3090200	-2.271318586796989
chr9	3089300	3090300	-2.085530187934124
chr9	3089400	3090400	-2.095348869497443
chr9	3089500	3090500	-3.1470933990817844
chr9	3089600	3090600	-3.2252754542420408
chr9	3089700	3090700	-3.3198605177919767
chr9	3090800	3091800	-2.0598813679184933
chr9	3090900	3091900	-2.4388518710853666
chr9	3091000	3092000	-2.5647615078196426
chr9	3091100	3092100	-2.5682755088760016
chr9	3091200	3092200	-2.510210770817866
chr9	3091300	3092300	-3.2736296943280503
chr9	3091400	3092400	-4.0130381382124245
chr9	3091500	3092500	-3.994644450428544
chr9	3091600	3092600	-3.1930488047097128
chr9	3091700	3092700	-2.3337249801928137
chr9	3091800	3092800	-2.4006916719169817
chr9	3091900	3092900	-2.7623010138542146
chr9	3092000	3093000	-2.474854637357758
chr9	3092100	3093100	-3.4043502467381352
chr9	3092200	3093200	-3.362994980242489
chr9	3092300	3093300	-3.106468738627872
chr9	3092400	3093400	-2.667005380375412
chr9	3092500	3093500	-2.61497357687444
chr9	3092600	3093600	-2.898447962459113
chr9	3092700	3093700	-2.962847173338389
chr9	3092800	3093800	-2.9817449321129943
chr9	3092900	3093900	-2.1365014869927155
chr9	3093000	3094000	-2.2985725265431762
chr9	3093100	3094100	-1.2700294273237456
chr9	3093200	3094200	-1.2846789430278616
chr9	3093300	3094300	-1.008993997939449
chr9	3093400	3094400	-0.9541447480582008
chr9	3094600	3095600	-0.9235854265780764
chr9	3094700	3095700	-1.1537939354252966
chr9	3094800	3095800	-1.8945254748608664
chr9	3094900	3095900	-1.9049907704915057
chr9	3095000	3096000	-1.7959763475049115
chr9	3095100	3096100	-1.7486471033949451
chr9	3096200	3097200	-2.319463082846889
chr9	3096300	3097300	-2.2999391810141367
chr9	3096400	3097400	-2.093829810123923
chr9	3096500	3097500	-1.9710142620940319
chr9	3096600	3097600	-2.579003244579009
chr9	3097000	3098000	-0.5947581205007335
chr9	3097100	3098100	-1.1644960512788125
chr9	3097200	3098200	-0.9195706013641299
chr9	3097300	3098300	-2.437012783932547
chr9	3097400	3098400	-2.614620390001104
chr9	3097500	3098500	-2.8511183675348466
chr9	3097600	3098600	-2.837718272434725
chr9	3097700	3098700	-3.2070744136045484
chr9	3097800	3098800	-2.706798549238209
chr9	3097900	3098900	-3.159326388543585
chr9	3098000	3099000	-3.060640973496281
chr9	3098100	3099100	-2.9646154809833942
chr9	3098200	3099200	-2.485975628008065
chr9	3098300	3099300	-1.4642483160246524
chr9	3098400	3099400	-0.9526627380188742
chr9	3098500	3099500	-0.6777701828687969
chr9	3098600	3099600	-0.7356155960514118
chr9	3098700	3099700	-1.672245296924216
chr9	3098800	3099800	-1.879749180576484
chr9	3098900	3099900	-1.947398379013336
chr9	3099000	3100000	-1.7029728598887754
chr9	3099100	3100100	-1.6417479041092191
chr9	3099200	3100200	-2.2644804235164067
chr9	3099300	3100300	-2.030884339974832
chr9	3099400	3100400	-2.932046095324923
chr9	3099500	3100500	-3.1177310847699986
chr9	3099600	3100600	-2.9348879766518947
chr9	3099700	3100700	-2.0381721877477528
chr9	3099800	3100800	-1.644493811212873
chr9	3099900	3100900	-1.5150423991188515
chr9	3100000	3101000	-2.4600065359979753
chr9	3100100	3101100	-2.3226295328309057
chr9	3100200	3101200	-2.571323823343897
chr9	3100300	3101300	-2.770509820804857
chr9	3100400	3101400	-2.557668743768444
chr9	3100500	3101500	-2.3523312969110863
chr9	3100600	3101600	-2.6465745493186126
chr9	3100700	3101700	-2.6975713042021745
chr9	3100800	3101800	-3.911757324552828
chr9	3100900	3101900	-3.7223160339764494
chr9	3101000	3102000	-3.1220852143946236
chr9	3101100	3102100	-2.3640185657739776
chr9	3101200	3102200	-2.187926048622761
chr9	3101300	3102300	-1.931767578824985
chr9	3101400	3102400	-1.7954993059475892
chr9	3101500	3102500	-2.5561842084389808
chr9	3101600	3102600	-3.752951018599445
chr9	3101700	3102700	-2.8659351201911094
chr9	3101800	3102800	-2.666508028673903
chr9	3101900	3102900	-3.527431212632845
chr9	3102000	3103000	-3.91978074575957
chr9	3102100	3103100	-5.593580128376386
chr9	3102200	3103200	-5.052994436562488
chr9	3102300	3103300	-5.518798521214589
chr9	3102400	3103400	-5.694259981579952
chr9	3102500	3103500	-5.359005366592019
chr9	3102600	3103600	-4.385489190862244
chr9	3102700	3103700	-5.373312703512618
chr9	3102800	3103800	-4.7859259987534015
chr9	3102900	3103900	-4.300171709537039
chr9	3103000	3104000	-3.6675630624693905
chr9	3104700	3105700	-2.7031013676468927
chr9	3104800	3105800	-3.886848702260562
chr9	3104900	3105900	-3.739955513345494
chr9	3105000	3106000	-4.2031811874543825
chr9	3105100	3106100	-4.774450057624733
chr9	3105200	3106200	-4.171133059737042
chr9	3105300	3106300	-4.6426614448572785
chr9	3105400	3106400	-3.6522349321211016
chr9	3105500	3106500	-3.9240711635032186
chr9	3105600	3106600	-3.852025421790689
chr9	3105700	3106700	-3.633924038048512
chr9	3105800	3106800	-3.0686630686141965
chr9	3105900	3106900	-2.6492881209612738
chr9	3106000	3107000	-1.673187538539233
chr9	3106100	3107100	-1.8438480506279968
chr9	3106200	3107200	-2.8535492650377754
chr9	3106300	3107300	-2.3121942710419163
chr9	3106400	3107400	-3.2169401388957977
chr9	3106500	3107500	-2.7921412603453994
chr9	3106600	3107600	-3.5602351230102522
chr9	3106700	3107700	-3.5129216191300565
chr9	3106800	3107800	-3.34173122839312
chr9	3106900	3107900	-3.510551200067666
chr9	3107000	3108000	-3.9176469069067563
chr9	3107100	3108100	-4.274273943311786
chr9	3107200	3108200	-3.189842337843713
chr9	3107300	3108300	-3.63949585732054
chr9	3107400	3108400	-3.3593047964410787
chr9	3107500	3108500	-3.2198486645971447
chr9	3107600	3108600	-2.838275787558324
chr9	3107700	3108700	-3.715268032209641
chr9	3107800	3108800	-3.7763805154361183
chr9	3107900	3108900	-4.48003998568658
chr9	3108000	3109000	-4.562023416255296
chr9	3108100	3109100	-4.672602443381998
chr9	3108200	3109200	-5.105537181234326
chr9	3108300	3109300	-4.777678953829097
chr9	3108400	3109400	-6.067323615885866
chr9	3108500	3109500	-7.304034739919922
chr9	3108600	3109600	-7.0943431660135685
chr9	3108700	3109700	-6.363596001240183
chr9	3108800	3109800	-7.0125723606870976
chr9	3108900	3109900	-6.7078729571512055
chr9	3109000	3110000	-7.201856344199426
chr9	3109100	3110100	-6.823487665555406
chr9	3109200	3110200	-6.889752162897892
chr9	3109300	3110300	-7.0900399209573415
chr9	3109400	3110400	-5.786863973545867
chr9	3109500	3110500	-4.740575592038108
chr9	3109600	3110600	-5.673510111442977
chr9	3109700	3110700	-5.285156028787119
chr9	3109800	3110800	-5.087088093342066
chr9	3109900	3110900	-4.744778238818491
chr9	3110000	3111000	-4.737906610463609
chr9	3110100	3111100	-5.245950082897872
chr9	3110200	3111200	-5.237239847297934
chr9	3110300	3111300	-4.9624873442942885
chr9	3110400	3111400	-5.8649359470629525
chr9	3110500	3111500	-6.1587888598178395
chr9	3110600	3111600	-5.5494088133430095
chr9	3110700	3111700	-6.238778495722682
chr9	3110800	3111800	-6.5150305302269045
chr9	3110900	3111900	-6.983691835086554
chr9	3111000	3112000	-7.2391817458920995
chr9	3111100	3112100	-7.215592638340179
chr9	3111200	3112200	-7.37700809835235
chr9	3111300	3112300	-7.294706825747482
chr9	3111400	3112400	-6.632028979562304
chr9	3111500	3112500	-6.419229554757682
chr9	3111600	3112600	-6.487752858086089
chr9	3111700	3112700	-6.244366238944049
chr9	3111800	3112800	-5.869371067828403
chr9	3111900	3112900	-5.0524840646733855
chr9	3112000	3113000	-4.52441837347361
chr9	3112100	3113100	-3.4681452605020517
chr9	3112200	3113200	-3.205112750105489
chr9	3112300	3113300	-3.0876133728545625
chr9	3112400	3113400	-3.3514795237525234
chr9	3112500	3113500	-3.5835391114406763
chr9	3112600	3113600	-3.3850420833874715
chr9	3112700	3113700	-3.170358907053483
chr9	3112800	3113800	-2.8843538214109885
chr9	3112900	3113900	-2.739091068339228
chr9	3113000	3114000	-2.6690943275153276
chr9	3113100	3114100	-2.7931398600085693
chr9	3113200	3114200	-2.827948153552612
chr9	3113300	3114300	-3.2215445869567074
chr9	3113400	3114400	-2.899566826709336
chr9	3113500	3114500	-2.220652990130059
chr9	3113600	3114600	-1.8818386429001763
chr9	3113700	3114700	-2.034010176884272
chr9	3113800	3114800	-2.4601607949125586
chr9	3113900	3114900	-2.742496066450242
chr9	3114000	3115000	-2.747161361256549
chr9	3114100	3115100	-2.3231392934335
chr9	3114200	3115200	-2.4118749995827584
chr9	3114300	3115300	-2.0083956628960933
chr9	3114400	3115400	-1.8361367999585243
chr9	3114500	3115500	-2.4522389077601043
chr9	3115300	3116300	9.76603793121212
chr9	3116700	3117700	-2.12452271622659
chr9	3117000	3118000	-2.3334685596700027
chr9	3117100	3118100	-2.561061267921552
chr9	3117200	3118200	-2.226929599852978
chr9	3117300	3118300	-2.305133169505911
chr9	3117400	3118400	-2.6905299039110733
chr9	3117500	3118500	-2.572928637111415
chr9	3117600	3118600	-2.683039004033576
chr9	3117700	3118700	-2.37860623873566
chr9	3117800	3118800	-2.56776430435472
chr9	3117900	3118900	-2.0885483162749017
chr9	3118000	3119000	-1.7589367689336466
chr9	3118100	3119100	-1.3702641913912772
chr9	3118200	3119200	-1.7770022726813477
chr9	3118300	3119300	-2.4924174524270053
chr9	3118400	3119400	-2.8472399498095715
chr9	3118500	3119500	-2.2201647528463844
chr9	3118600	3119600	-1.8879543636795069
chr9	3118700	3119700	-2.3298875759199285
chr9	3118800	3119800	-2.4669494495101394
chr9	3118900	3119900	-2.395532095820424
chr9	3119000	3120000	-2.141990457658556
chr9	3119100	3120100	-2.524580357700409
chr9	3119200	3120200	-2.202759915459392
chr9	3119300	3120300	-1.5389168371802129
chr9	3119400	3120400	-0.8516036158453572
chr9	3119900	3120900	-2.136185163180864
chr9	3120000	3121000	-1.2684134008069863
chr9	3120100	3121100	-1.533147441416093
chr9	3120200	3121200	-1.809211908008025
chr9	3120300	3121300	-0.9338743285418428
chr9	3120400	3121400	-1.5443454883670416
chr9	3120500	3121500	-1.5174048841690968
chr9	3120600	3121600	-1.2326234492461994
chr9	3120700	3121700	-0.6783194009588089
chr9	3120800	3121800	0.15661724509941996
chr9	3120900	3121900	0.27290481421093377
chr9	3121000	3122000	-0.0517263890255353
chr9	3121100	3122100	0.26085179186903595
chr9	3121200	3122200	0.3804710177291933
chr9	3121300	3122300	-0.3031263882902894
chr9	3121400	3122400	0.21745274209459264
chr9	3121500	3122500	0.27512412661249824
chr9	3121600	3122600	-0.3113285080753867
chr9	3121700	3122700	-0.3176568295964397
chr9	3121800	3122800	-1.0047098798501517
chr9	3121900	3122900	-1.1473226702932242
chr9	3122000	3123000	-1.7649551926592553
chr9	3122100	3123100	-2.534575969438727
chr9	3122200	3123200	-2.811182683732528
chr9	3122300	3123300	-2.597121206601821
chr9	3122400	3123400	-2.0527648570596786
chr9	3122500	3123500	-2.365036763252692
chr9	3122600	3123600	-2.296467710801626
chr9	3122700	3123700	-2.562955886712185
chr9	3122800	3123800	-2.2878528497312005
chr9	3122900	3123900	-2.182210213019366
chr9	3123000	3124000	-1.8822116634669108
chr9	3123100	3124100	-1.2112836796122262
chr9	3123200	3124200	-0.6701720596152138
chr9	3123300	3124300	-1.4980211628049218
chr9	3123400	3124400	-2.2867249351947767
chr9	3123500	3124500	-1.7953715534173469
chr9	3123600	3124600	-1.8284074413203817
chr9	3123700	3124700	-1.761765525046191
chr9	3123800	3124800	-2.1020209253726208
chr9	3123900	3124900	-2.4526008164722506
chr9	3124000	3125000	-2.2624564053801275
chr9	3124100	3125100	-2.032447555700416
chr9	3124200	3125200	-1.3945172733659728
chr9	3124300	3125300	-0.878192679722895
chr9	3124400	3125400	-0.5030798375106679
chr9	3124500	3125500	-0.4528697485486452
chr9	3124600	3125600	-0.26602007690714
chr9	3124700	3125700	-0.6784959791877291
chr9	3124800	3125800	0.1765267663711818
chr9	3124900	3125900	0.9562874512049736
chr9	3125000	3126000	0.6086781550855475
chr9	3125100	3126100	-0.2793152309271795
chr9	3125200	3126200	-0.920245920047096
chr9	3125300	3126300	-0.9558126492620044
chr9	3125400	3126400	-1.0465184512427959
chr9	3125500	3126500	-1.3494940387690737
chr9	3125600	3126600	-1.0980376466443271
chr9	3125700	3126700	-0.4721585742976197
chr9	3125800	3126800	-1.1393427008204742
chr9	3125900	3126900	-1.8826150130527322
chr9	3126000	3127000	-1.5554853640216373
chr9	3126100	3127100	-0.9702282355032372
chr9	3126200	3127200	-0.8071575762014224
chr9	3126300	3127300	-1.0031167969304733
chr9	3126400	3127400	-0.7898079342517944
chr9	3126500	3127500	-0.5981049568474753
chr9	3126600	3127600	-0.5590895988070259
chr9	3126700	3127700	-0.6155163310817302
chr9	3126800	3127800	-0.470132499108861
chr9	3126900	3127900	0.5667364693865525
chr9	3127000	3128000	-0.3024415573887488
chr9	3127100	3128100	0.21130652164015487
chr9	3127200	3128200	-0.406849703062986
chr9	3127300	3128300	-0.3018939313888072
chr9	3127400	3128400	-0.5638060241104343
chr9	3127500	3128500	-0.5676483722039993
chr9	3127600	3128600	-1.1014605984438717
chr9	3127700	3128700	-1.3348033231937944
chr9	3127800	3128800	-1.9762441989907529
chr9	3127900	3128900	-2.623409800033844
chr9	3128000	3129000	-1.7540624461611625
chr9	3128100	3129100	-2.195939778896799
chr9	3128200	3129200	-1.8015127405094642
chr9	3128300	3129300	-1.480517505336277
chr9	3128400	3129400	-2.3002721262587653
chr9	3128500	3129500	-2.602642526693596
chr9	3128600	3129600	-2.633251707483216
chr9	3128700	3129700	-2.681205956767277
chr9	3128800	3129800	-1.8708953002353303
chr9	3128900	3129900	-1.9705884934424736
chr9	3129000	3130000	-2.18413518719431
chr9	3129100	3130100	-2.85683328244492
chr9	3129200	3130200	-3.1015852732948583
chr9	3129300	3130300	-3.405786933359475
chr9	3129400	3130400	-2.45226074859984
chr9	3129500	3130500	-2.526948557334899
chr9	3129600	3130600	-2.1403001892406692
chr9	3129700	3130700	-2.0282311038956817
chr9	3129800	3130800	-2.404573427678469
chr9	3129900	3130900	-2.2066622616966955
chr9	3130000	3131000	-1.6897989773782915
chr9	3130100	3131100	-1.0493687316950755
chr9	3130200	3131200	-0.6947806933050313
chr9	3130300	3131300	-0.2932344300568074
chr9	3130400	3131400	-0.5643593377519943
chr9	3130500	3131500	-0.3119639892144384
chr9	3130600	3131600	-0.7807155433684858
chr9	3130700	3131700	-0.8664139178518988
chr9	3130800	3131800	-0.9932904744895136
chr9	3130900	3131900	-1.0957253684344128
chr9	3131000	3132000	-1.6234305874558697
chr9	3131100	3132100	-1.3386006838014988
chr9	3131200	3132200	-1.3421217213246421
chr9	3131300	3132300	-1.8275223787332868
chr9	3131400	3132400	-2.1794123722548573
chr9	3131500	3132500	-1.9862892358062736
chr9	3131600	3132600	-0.8569680278185821
chr9	3131700	3132700	-1.4005060980855493
chr9	3131800	3132800	-0.7325375773842969
chr9	3131900	3132900	-1.6616384986017885
chr9	3132000	3133000	-1.6342484319024453
chr9	3132100	3133100	-2.113884601758355
chr9	3132200	3133200	-2.2304795537048263
chr9	3132300	3133300	-2.439560441423533
chr9	3132400	3133400	-1.7201852672966538
chr9	3132500	3133500	-1.7131231037838437
chr9	3132600	3133600	-2.5392043891046328
chr9	3132700	3133700	-2.230173805065516
chr9	3132800	3133800	-2.784859264615373
chr9	3132900	3133900	-1.9130835073275352
chr9	3133000	3134000	-1.850199003805114
chr9	3133100	3134100	-1.5443380629559589
chr9	3133200	3134200	-1.1575711372552815
chr9	3133300	3134300	-0.957473398214726
chr9	3133400	3134400	-0.8119786148620138
chr9	3133500	3134500	-0.5149439162307747
chr9	3133600	3134600	-0.0839296148447158
chr9	3133700	3134700	0.3526278026570013
chr9	3133800	3134800	0.02990021913085305
chr9	3133900	3134900	-0.036766015620121724
chr9	3134000	3135000	-0.24628321730830344
chr9	3134100	3135100	-0.0901402221119382
chr9	3134200	3135200	-0.8578300475936546
chr9	3134300	3135300	-0.7714316322928777
chr9	3134400	3135400	-1.022833726383963
chr9	3134500	3135500	-1.5754666485613429
chr9	3134600	3135600	-1.4632726235508582
chr9	3134700	3135700	-2.0809643753929197
chr9	3134800	3135800	-1.6846802365749267
chr9	3134900	3135900	-1.4309358738004876
chr9	3135000	3136000	-0.44614330875549735
chr9	3135100	3136100	-0.633845824466604
chr9	3135200	3136200	-0.3918935528745792
chr9	3135300	3136300	-0.3723675780678908
chr9	3135400	3136400	-0.3751097290103493
chr9	3135500	3136500	-0.4918858526850596
chr9	3135600	3136600	-0.7253156710543398
chr9	3135700	3136700	-0.5419791279173354
chr9	3135800	3136800	-0.79816128781833
chr9	3135900	3136900	-0.5491225753731968
chr9	3136000	3137000	-0.7317038343474492
chr9	3136100	3137100	-0.9700770574420008
chr9	3136200	3137200	-0.7818579199982878
chr9	3136300	3137300	-0.5412988013618866
chr9	3136400	3137400	-0.17101773156587005
chr9	3136500	3137500	0.014991928259680253
chr9	3136600	3137600	-0.011771830991904564
chr9	3136700	3137700	-0.07623604052990761
chr9	3136800	3137800	0.3315231355240396
chr9	3136900	3137900	0.042008646578080185
chr9	3137000	3138000	-0.4649397947181294
chr9	3137100	3138100	-0.4517378119371906
chr9	3137200	3138200	-0.4191405878736478
chr9	3137300	3138300	-0.7786076917574909
chr9	3138100	3139100	-1.919591433838816
chr9	3138200	3139200	-1.7822718329444731
chr9	3138300	3139300	-1.8393708467542007
chr9	3138400	3139400	-1.8468764631623715
chr9	3138500	3139500	-1.849562231377773
chr9	3138600	3139600	-1.6047089103058507
chr9	3138700	3139700	-1.2417491045660474
chr9	3138800	3139800	-1.7119724053875942
chr9	3138900	3139900	-1.3983670629700706
chr9	3139000	3140000	-1.349633794128299
chr9	3139100	3140100	-1.1686723486971151
chr9	3139200	3140200	-0.9747277991120272
chr9	3139300	3140300	-0.4865519039209126
chr9	3139400	3140400	-0.25750409852664763
chr9	3139500	3140500	-0.3243693979295104
chr9	3139600	3140600	-0.3746077254899152
chr9	3139700	3140700	-0.9067065013085104
chr9	3139800	3140800	-0.7806957663241746
chr9	3139900	3140900	-1.1620769836974063
chr9	3140000	3141000	-0.9098791885453744
chr9	3140100	3141100	-0.2661476988179724
chr9	3140200	3141200	0.3775840288938838
chr9	3140300	3141300	-0.09681909548613853
chr9	3141500	3142500	-1.8413965558609933
chr9	3141600	3142600	-2.2182925536570703
chr9	3141700	3142700	-1.6259606698687663
chr9	3141800	3142800	-1.6133396139617031
chr9	3141900	3142900	-1.99232313034462
chr9	3142000	3143000	-2.7309388062065514
chr9	3142100	3143100	-2.66256192460846
chr9	3142200	3143200	-2.320236523241902
chr9	3142300	3143300	-2.3180190043418496
chr9	3142400	3143400	-2.8188403269378965
chr9	3143500	3144500	-2.2478025321879644
chr9	3143600	3144600	-1.8326447522038247
chr9	3143700	3144700	-2.2678113358195104
chr9	3143800	3144800	-3.014718239578518
chr9	3143900	3144900	-3.0786982115001784
chr9	3144900	3145900	-0.6853983006681278
chr9	3145000	3146000	-0.6902769942400305
chr9	3145100	3146100	-0.5435942567707063
chr9	3145200	3146200	-0.7390536352595753
chr9	3145300	3146300	-0.8718769816116535
chr9	3145400	3146400	-1.0361303411599372
chr9	3145500	3146500	-1.1679239894987494
chr9	3145600	3146600	-2.2483836686257144
chr9	3145700	3146700	-1.910922355338564
chr9	3145800	3146800	-2.5582287298714084
chr9	3145900	3146900	-2.531711545191261
chr9	3146000	3147000	-2.518253638343552
chr9	3146100	3147100	-2.602988655751039
chr9	3146200	3147200	-2.565469436668676
chr9	3147400	3148400	-1.1108933877361469
chr9	3147500	3148500	-1.5860334575716644
chr9	3147600	3148600	-1.24451287395129
chr9	3147700	3148700	-1.1946492263116684
chr9	3147800	3148800	-0.9456082287523712
chr9	3147900	3148900	-0.4827619068943392
chr9	3148000	3149000	-0.19237863353170978
chr9	3148100	3149100	0.2655793203335903
chr9	3148200	3149200	0.6084467648790902
chr9	3148300	3149300	0.5355537673145873
chr9	3148400	3149400	0.977506197731182
chr9	3148500	3149500	1.877421655363873
chr9	3148600	3149600	1.7607515810200585
chr9	3148700	3149700	1.5804275955755944
chr9	3148800	3149800	1.3222024489423654
chr9	3148900	3149900	0.9770869461944384
chr9	3149000	3150000	0.9384085525325725
chr9	3149100	3150100	0.7753034630271753
chr9	3149200	3150200	0.008805468274413464
chr9	3149300	3150300	-0.8263959307218607
chr9	3149400	3150400	-1.4255190016180694
chr9	3149500	3150500	-1.1293322580245977
chr9	3149600	3150600	-1.87237626972506
chr9	3149700	3150700	-1.3337151245856202
chr9	3149800	3150800	-1.525883180202682
chr9	3149900	3150900	-1.1922998600728023
chr9	3150000	3151000	-1.8440442582901193
chr9	3150100	3151100	-2.119338341615065
chr9	3150200	3151200	-1.5093809803080018
chr9	3150300	3151300	-0.7811767747621747
chr9	3150400	3151400	-0.6266980041813061
chr9	3150500	3151500	-1.272123725970752
chr9	3150600	3151600	-0.5331937593817561
chr9	3150700	3151700	-0.3957082389770208
chr9	3150800	3151800	0.15441451835204376
chr9	3150900	3151900	-0.1814603174725921
chr9	3151000	3152000	0.2526638729109459
chr9	3151100	3152100	0.7248966317958394
chr9	3151200	3152200	1.0771832574049431
chr9	3151300	3152300	1.0477042003925376
chr9	3151400	3152400	1.0188462259844933
chr9	3151500	3152500	0.9352996531323116
chr9	3151600	3152600	0.13658793339224032
chr9	3151700	3152700	-0.7844131237881332
chr9	3151800	3152800	-1.2040119278932844
chr9	3151900	3152900	-1.6479233996042568
chr9	3152000	3153000	-1.7096552320562555
chr9	3152100	3153100	-1.6622065943516606
chr9	3152200	3153200	-2.3994359525573845
chr9	3152300	3153300	-2.9904089494207966
chr9	3152400	3153400	-2.7223943620318467
chr9	3152500	3153500	-2.5723536581793423
chr9	3152600	3153600	-2.078467490854957
chr9	3152700	3153700	-1.907634441265778
chr9	3152800	3153800	-2.0917571184082737
chr9	3152900	3153900	-2.3161270179726308
chr9	3153000	3154000	-1.872150033687641
chr9	3153100	3154100	-2.0413244187501585
chr9	3153200	3154200	-1.8478029214440868
chr9	3153300	3154300	-1.4729402605635875
chr9	3153400	3154400	-1.4611424773421022
chr9	3153500	3154500	-2.3436831709343644
chr9	3153600	3154600	-2.523565050926308
chr9	3153700	3154700	-2.16766290334241
chr9	3153800	3154800	-2.3150070326087224
chr9	3153900	3154900	-1.744645314067003
chr9	3154000	3155000	-2.050884041343424
chr9	3154100	3155100	-2.4536676455776134
chr9	3154200	3155200	-2.6897465495301804
chr9	3154300	3155300	-3.160540151080545
chr9	3154400	3155400	-3.840845122600417
chr9	3154500	3155500	-3.398167056822766
chr9	3154600	3155600	-3.3474057016450893
chr9	3154700	3155700	-3.6207781496768647
chr9	3154800	3155800	-3.3473991109409726
chr9	3154900	3155900	-3.457925811369569
chr9	3155000	3156000	-3.55642161930006
chr9	3155100	3156100	-2.268027209195859
chr9	3155200	3156200	-2.0621591118324503
chr9	3155300	3156300	-1.3800209883743366
chr9	3155400	3156400	-0.6081927915868106
chr9	3155500	3156500	-0.4264640608253844
chr9	3155600	3156600	-0.3162867280785667
chr9	3155700	3156700	-0.4301845486135005
chr9	3155800	3156800	-0.6327612083283702
chr9	3155900	3156900	-0.3026251169735552
chr9	3156000	3157000	-0.464845251347808
chr9	3156100	3157100	-1.1007492165715629
chr9	3156200	3157200	-0.8532045365843414
chr9	3156300	3157300	-0.6355793979754624
chr9	3156400	3157400	-0.2296420393848512
chr9	3156500	3157500	0.007059268158033778
chr9	3156600	3157600	0.3412636334630775
chr9	3156700	3157700	0.2430227380046805
chr9	3156800	3157800	0.34518341238991884
chr9	3156900	3157900	0.054346029003903465
chr9	3157000	3158000	0.1893637077039116
chr9	3157100	3158100	0.3649588300835471
chr9	3157200	3158200	0.31907823530148743
chr9	3159100	3160100	-1.5380827399953334
chr9	3159200	3160200	-1.7615642457228753
chr9	3159300	3160300	-1.0715023700786743
chr9	3159400	3160400	-0.6923320707655999
chr9	3159500	3160500	-0.2735252330791848
chr9	3159600	3160600	-0.1306929003090403
chr9	3159700	3160700	0.4925753796022154
chr9	3159800	3160800	0.6131761050059016
chr9	3159900	3160900	0.4622632777349039
chr9	3160000	3161000	-0.14864621916798026
chr9	3160100	3161100	0.1533229058615579
chr9	3160200	3161200	-0.12797953035508433
chr9	3160300	3161300	-0.6716993197111968
chr9	3160400	3161400	-0.7153197498856002
chr9	3160500	3161500	-0.2713793119257517
chr9	3160600	3161600	-0.17868321491194328
chr9	3160700	3161700	-0.5831614946124596
chr9	3161800	3162800	-0.9191094656114474
chr9	3161900	3162900	-0.7365510112743127
chr9	3162000	3163000	-0.6029250602932089
chr9	3162100	3163100	-0.19602101554396004
chr9	3162200	3163200	-0.8947748606099978
chr9	3162300	3163300	-0.4659622440120269
chr9	3162400	3163400	-1.1246261569773932
chr9	3162500	3163500	-1.8621376684700188
chr9	3162600	3163600	-1.8009225389363157
chr9	3162700	3163700	-1.6420614163651772
chr9	3162800	3163800	-1.9357065677334964
chr9	3162900	3163900	-1.5280297949902442
chr9	3163000	3164000	-1.3372226361801625
chr9	3163100	3164100	-1.7482870623332736
chr9	3163200	3164200	-0.3457329375280943
chr9	3163300	3164300	-0.20469202795254526
chr9	3163400	3164400	0.19755232588911792
chr9	3163500	3164500	0.9248784156754359
chr9	3163600	3164600	0.9616671446822154
chr9	3163700	3164700	1.0671523279274966
chr9	3163800	3164800	1.652176066225474
chr9	3163900	3164900	1.11871439736625
chr9	3164000	3165000	1.2578097920743794
chr9	3164100	3165100	2.0003200532569583
chr9	3165400	3166400	0.12475186982891576
chr9	3165500	3166500	0.2650925488821014
chr9	3165600	3166600	-0.03402735077746551
chr9	3165700	3166700	-0.0167805030739236
chr9	3165800	3166800	0.3035848062987419
chr9	3165900	3166900	0.4937168618314315
chr9	3166000	3167000	0.29491687595212157
chr9	3166100	3167100	0.40650113204813293
chr9	3166200	3167200	0.8692254602200641
chr9	3166300	3167300	1.1985291597265744
chr9	3166400	3167400	0.9167760509390592
chr9	3166500	3167500	0.8348100453129375
chr9	3166600	3167600	0.9227413177572104
chr9	3166700	3167700	1.0778601554728329
chr9	3166800	3167800	0.6558358283999659
chr9	3166900	3167900	0.953198934674159
chr9	3167000	3168000	0.7486045018682549
chr9	3167100	3168100	0.6832310782437593
chr9	3167200	3168200	-0.2982878878794639
chr9	3167300	3168300	-1.0869464983102752
chr9	3167400	3168400	-1.2350516246670615
chr9	3167500	3168500	-1.3079389774087853
chr9	3167600	3168600	-0.7724597906787901
chr9	3167700	3168700	-1.3706833905271207
chr9	3167800	3168800	-1.4308822208630616
chr9	3167900	3168900	-1.8149448418414047
chr9	3168000	3169000	-1.6990759578982009
chr9	3168100	3169100	-2.0574317233493846
chr9	3168200	3169200	-1.638632978664844
chr9	3168300	3169300	-1.1632747788363669
chr9	3168400	3169400	-1.073289644326845
chr9	3168500	3169500	-1.7156345086807672
chr9	3168600	3169600	-2.6474400317379394
chr9	3168700	3169700	-2.258134397539589
chr9	3168800	3169800	-2.208212643368291
chr9	3168900	3169900	-2.241987796995176
chr9	3169000	3170000	-1.8111878925168834
chr9	3169100	3170100	-1.5807096896794093
chr9	3169200	3170200	-1.6804241522193106
chr9	3169300	3170300	-1.978911466104324
chr9	3169400	3170400	-1.239706079353788
chr9	3169500	3170500	-0.17139098304336373
chr9	3169600	3170600	0.16426094816378248
chr9	3169700	3170700	0.4140583245615744
chr9	3169800	3170800	0.4046497680569223
chr9	3169900	3170900	-0.4619291027883042
chr9	3170000	3171000	-0.5125594270127761
chr9	3170100	3171100	-0.3733304345619544
chr9	3170200	3171200	-0.6627919742010029
chr9	3170300	3171300	-0.6301282694743189
chr9	3170400	3171400	-1.3103966343343951
chr9	3170500	3171500	-2.0897810245231603
chr9	3170600	3171600	-1.5783281327368233
chr9	3170700	3171700	-1.6350859251088847
chr9	3170800	3171800	-2.0913783471902527
chr9	3170900	3171900	-1.3227930161886563
chr9	3171000	3172000	-1.4074830833544507
chr9	3171100	3172100	-1.17716296002291
chr9	3171200	3172200	-1.1884021627893924
chr9	3171300	3172300	-1.9927177968216367
chr9	3171400	3172400	-1.878141277296569
chr9	3171500	3172500	-1.6934539154532209
chr9	3171600	3172600	-1.921359329073196
chr9	3171700	3172700	-2.046849127855996
chr9	3171800	3172800	-1.1062628790760327
chr9	3171900	3172900	-0.8879372439991486
chr9	3172000	3173000	-1.1504594878177257
chr9	3173100	3174100	-1.0134767675429344
chr9	3173200	3174200	-1.5830566118623444
chr9	3173300	3174300	-1.2175122014305333
chr9	3173400	3174400	-1.7402972151518499
chr9	3173500	3174500	-1.7206098464369963
chr9	3173600	3174600	-2.2013741167243843
chr9	3173700	3174700	-2.7235833105360965
chr9	3173800	3174800	-2.545511320262277
chr9	3173900	3174900	-2.5562901085758747
chr9	3174000	3175000	-2.107550349265675
chr9	3174100	3175100	-1.8400731589070487
chr9	3174200	3175200	-1.322578894022708
chr9	3174300	3175300	-1.2824515429342682
chr9	3174400	3175400	-1.1019098134444556
chr9	3174500	3175500	-1.3381636603229372
chr9	3174600	3175600	-0.92196844132448
chr9	3174700	3175700	-0.6190296346943414
chr9	3174800	3175800	-0.602795792244241
chr9	3174900	3175900	-0.2630887532544349
chr9	3175000	3176000	0.12961901035011442
chr9	3175100	3176100	0.9450480215175028
chr9	3175200	3176200	0.99933453752301
chr9	3175300	3176300	0.9239834430460374
chr9	3175400	3176400	1.2896179219590715
chr9	3175500	3176500	1.7246801946576689
chr9	3175600	3176600	1.4580387053284427
chr9	3175700	3176700	1.2809152161623214
chr9	3175800	3176800	1.72003124556903
chr9	3175900	3176900	1.1564627825775236
chr9	3176000	3177000	0.7001768081647679
chr9	3176100	3177100	0.13298184472285365
chr9	3176200	3177200	-0.289036729489695
chr9	3176300	3177300	-0.510486285897671
chr9	3176400	3177400	-1.489995789678205
chr9	3176500	3177500	-1.850561631610915
chr9	3176600	3177600	-1.8312284415943303
chr9	3176700	3177700	-1.2274888861546565
chr9	3176800	3177800	-1.1368035962211982
chr9	3176900	3177900	-0.3344055638993321
chr9	3177000	3178000	-0.6480458360299164
chr9	3177100	3178100	-0.21458408961891268
chr9	3177200	3178200	0.06967768364331943
chr9	3177300	3178300	0.05781127085302674
chr9	3177400	3178400	0.4273407371594902
chr9	3177500	3178500	0.43693983001643705
chr9	3177600	3178600	0.187817403609402
chr9	3177700	3178700	-0.42376550502455934
chr9	3177800	3178800	-1.112728313357635
chr9	3177900	3178900	-1.0316880207493822
chr9	3178000	3179000	-1.1973200384919576
chr9	3178100	3179100	-1.2340623422444124
chr9	3178200	3179200	-1.6835294315746314
chr9	3178300	3179300	-1.902433196382071
chr9	3178400	3179400	-1.4837272849987242
chr9	3178500	3179500	-1.4247784296405488
chr9	3178600	3179600	-1.2870612998808053
chr9	3178700	3179700	-1.048021102251989
chr9	3178800	3179800	-0.575703333250861
chr9	3178900	3179900	-1.2248965004432872
chr9	3179000	3180000	-0.8607167433036904
chr9	3179100	3180100	-1.560539442396904
chr9	3179200	3180200	-1.3553424533114435
chr9	3179300	3180300	-0.9782681777863972
chr9	3179400	3180400	-1.4687498133881272
chr9	3179500	3180500	-1.4695080369741775
chr9	3179600	3180600	-1.4100974333972969
chr9	3179700	3180700	-0.9897756036197044
chr9	3179800	3180800	-0.9637891733021888
chr9	3179900	3180900	-0.3242244693559244
chr9	3180000	3181000	-0.23760605927016362
chr9	3180100	3181100	0.4060569551823244
chr9	3180200	3181200	1.1281127690656851
chr9	3180300	3181300	1.3805213035089854
chr9	3180400	3181400	2.075298094625106
chr9	3180500	3181500	2.418353157641936
chr9	3180600	3181600	2.8167037744999157
chr9	3180700	3181700	3.9030381664574647
chr9	3180800	3181800	3.0981505691977818
chr9	3180900	3181900	2.7965788318905105
chr9	3181000	3182000	3.6330130622717887
chr9	3181100	3182100	3.567494256774708
chr9	3181200	3182200	2.3937452395109444
chr9	3181300	3182300	1.8125471256824384
chr9	3181400	3182400	1.3308301920586612
chr9	3181500	3182500	1.0144753576675456
chr9	3181600	3182600	-0.069867297025161
chr9	3181700	3182700	-0.8732831741065263
chr9	3181800	3182800	-0.7878820144594092
chr9	3181900	3182900	-0.9975285147601652
chr9	3182000	3183000	-1.4599982297005916
chr9	3182100	3183100	-1.9417828390123777
chr9	3182200	3183200	-0.35784298788480823
chr9	3182300	3183300	-0.27834174635939696
chr9	3182400	3183400	0.1281526977554618
chr9	3182800	3183800	0.9714166269079232
chr9	3182900	3183900	0.9299428617031356
chr9	3183000	3184000	1.0365553271179448
chr9	3183100	3184100	1.4195402022347918
chr9	3183200	3184200	1.5455496113600573
chr9	3183300	3184300	2.7933997134999093
chr9	3183400	3184400	2.147570512157586
chr9	3183500	3184500	1.5981001814229725
chr9	3183600	3184600	1.46091170227482
chr9	3183700	3184700	2.121325756807048
chr9	3183800	3184800	1.3382546297380302
chr9	3183900	3184900	1.3756656126020834
chr9	3184000	3185000	1.7507683671500232
chr9	3184100	3185100	1.4566810754337811
chr9	3184200	3185200	0.8850835541842121
chr9	3184300	3185300	0.03142341802831085
chr9	3184400	3185400	0.3817908970793964
chr9	3184500	3185500	1.07416788811611
chr9	3184600	3185600	1.5140756697088489
chr9	3184700	3185700	0.8513782356227314
chr9	3184800	3185800	1.495936586568315
chr9	3184900	3185900	1.825585484090508
chr9	3185000	3186000	1.1973916828577535
chr9	3185100	3186100	0.9394902458739915
chr9	3185200	3186200	1.0333977324948231
chr9	3185300	3186300	1.0570355694762177
chr9	3185400	3186400	1.1908576019820656
chr9	3185500	3186500	1.24351414978781
chr9	3185600	3186600	0.9182655754148756
chr9	3185700	3186700	0.9873532111209704
chr9	3185800	3186800	1.1919490889960198
chr9	3185900	3186900	0.2840228510525257
chr9	3186000	3187000	0.4082684468768241
chr9	3186100	3187100	1.2262671880133873
chr9	3186200	3187200	-0.05370236330611308
chr9	3186300	3187300	-0.3248629317823589
chr9	3186400	3187400	-0.049655806249143127
chr9	3186500	3187500	-0.0023260830240793393
chr9	3186600	3187600	-0.07468429500801789
chr9	3186700	3187700	-0.5630846163534275
chr9	3186800	3187800	-0.7556351510604147
chr9	3186900	3187900	-0.5555011246463177
chr9	3187000	3188000	-0.9299195436251642
chr9	3187100	3188100	-1.2340287059730268
chr9	3187200	3188200	-0.3567736663343105
chr9	3187300	3188300	0.0009763394987313774
chr9	3187400	3188400	-0.3239374835667722
chr9	3187500	3188500	-0.4555840915633868
chr9	3188000	3189000	2.0361667849903498
chr9	3188100	3189100	1.6005653589673228
chr9	3188200	3189200	1.5066819051275981
chr9	3188300	3189300	1.8816443940833856
chr9	3188400	3189400	2.1404727662196565
chr9	3188500	3189500	1.930571409284153
chr9	3188600	3189600	1.8689371923859568
chr9	3188700	3189700	1.9191678292415013
chr9	3188800	3189800	1.6991481645575202
chr9	3188900	3189900	1.9398701590758864
chr9	3189000	3190000	1.0957535068130515
chr9	3189100	3190100	1.3390393433066274
chr9	3189200	3190200	1.6086577541150118
chr9	3189300	3190300	1.247635434961718
chr9	3189400	3190400	1.3246904015065322
chr9	3189500	3190500	1.3575302103228974
chr9	3189600	3190600	1.0439119490456479
chr9	3189700	3190700	0.9447497374921244
chr9	3189800	3190800	0.9152480424226348
chr9	3189900	3190900	0.1992833341280088
chr9	3190000	3191000	0.6776463669044888
chr9	3190100	3191100	0.6991075121688464
chr9	3190200	3191200	0.3374307476826959
chr9	3190300	3191300	0.3684156458772764
chr9	3190400	3191400	-0.4688499261272567
chr9	3190500	3191500	-0.11443283340744967
chr9	3190600	3191600	-0.4951297653663807
chr9	3190700	3191700	-0.5907012537950099
chr9	3190800	3191800	-0.7341124227303178
chr9	3190900	3191900	-0.16429954549125253
chr9	3191000	3192000	-0.18083722990619636
chr9	3191100	3192100	-0.8521943455939478
chr9	3191200	3192200	-0.8378828662327301
chr9	3191300	3192300	-0.7338370177271087
chr9	3191400	3192400	-1.0221701927279276
chr9	3191500	3192500	-1.003905141116187
chr9	3191600	3192600	-0.7113169958154952
chr9	3191700	3192700	-0.7785048688379979
chr9	3191800	3192800	-0.9480500789105346
chr9	3191900	3192900	-1.949946426050117
chr9	3192000	3193000	-1.8825748897355756
chr9	3192100	3193100	-1.548756935004689
chr9	3192200	3193200	-1.6881052323881132
chr9	3192300	3193300	-1.4507453282937317
chr9	3192400	3193400	-0.5920015778873101
chr9	3192500	3193500	-0.9906851182213864
chr9	3192600	3193600	-0.4253232381682582
chr9	3192700	3193700	-0.9389771019631752
chr9	3192800	3193800	-1.0591017339900202
chr9	3192900	3193900	-0.6778082058366486
chr9	3193000	3194000	-0.37189382964643447
chr9	3193100	3194100	-0.2084078112217556
chr9	3193200	3194200	0.4838775692615052
chr9	3193300	3194300	0.20203612759911949
chr9	3193400	3194400	0.1829597716622966
chr9	3193500	3194500	0.03576320764259761
chr9	3193600	3194600	-0.07818615269053084
chr9	3193700	3194700	-0.5264113122183945
chr9	3193800	3194800	-0.33057994784218664
chr9	3193900	3194900	-0.6396553418008751
chr9	3194000	3195000	-0.12207586744301949
chr9	3194100	3195100	0.1136628695810778
chr9	3194200	3195200	-0.41921744684604734
chr9	3194300	3195300	-0.6797649662553371
chr9	3194400	3195400	-0.8073408024316135
chr9	3194500	3195500	-0.2259628438233929
chr9	3194600	3195600	0.038090355037145064
chr9	3194700	3195700	0.9138744231125079
chr9	3194800	3195800	1.271441296581155
chr9	3194900	3195900	1.289147828026833
chr9	3195000	3196000	0.5779125138067727
chr9	3195100	3196100	0.3655544556026805
chr9	3195200	3196200	0.5249552695762447
chr9	3195300	3196300	0.28069339263340265
chr9	3195400	3196400	-0.14021329992509646
chr9	3195500	3196500	-0.18653466670781446
chr9	3195600	3196600	-0.2264962650464581
chr9	3195700	3196700	0.2127343433999035
chr9	3195800	3196800	-0.2080098769494198
chr9	3195900	3196900	0.4851631372137021
chr9	3196000	3197000	0.3308355505316539
chr9	3196100	3197100	0.647474487318992
chr9	3196200	3197200	0.8808404659283571
chr9	3196300	3197300	0.4503108626260657
chr9	3196400	3197400	1.0381826591986794
chr9	3196500	3197500	1.0554228646498387
chr9	3196600	3197600	0.8665105210571206
chr9	3196700	3197700	0.1258342331061203
chr9	3196800	3197800	0.23036701199465565
chr9	3196900	3197900	-0.2373944390344912
chr9	3197000	3198000	-0.37618684678667463
chr9	3197100	3198100	-0.7716600047872415
chr9	3197200	3198200	-1.125510370025054
chr9	3197300	3198300	-0.4811527197270713
chr9	3198100	3199100	1.84000273908958
chr9	3198200	3199200	1.4359807029346925
chr9	3198300	3199300	1.4634705017072016
chr9	3198400	3199400	1.3329457648409562
chr9	3198500	3199500	1.3987646196070325
chr9	3198600	3199600	0.8657254453149592
chr9	3198700	3199700	0.5999065596026598
chr9	3198800	3199800	0.5851550597909043
chr9	3198900	3199900	-0.4364056828006871
chr9	3199000	3200000	-0.46006424452365013
chr9	3199100	3200100	-0.4912787345114079
chr9	3199200	3200200	-0.39301058283515306
chr9	3199300	3200300	-0.2363527430896925
chr9	3199400	3200400	-0.041689866918382223
chr9	3199500	3200500	0.2720078905432575
chr9	3199600	3200600	0.7748162182131877
chr9	3199700	3200700	0.09376404577901873
chr9	3199800	3200800	0.05972466056873675
chr9	3199900	3200900	0.680085626183777
chr9	3200000	3201000	0.6373647439241693
chr9	3200100	3201100	0.7424490128479017
chr9	3200200	3201200	0.7622045164205267
chr9	3200300	3201300	0.8022858767170259
chr9	3200400	3201400	0.14225838644991046
chr9	3200500	3201500	-0.14461136931375665
chr9	3200600	3201600	-0.5870365682978138
chr9	3200700	3201700	-0.06468200150831414
chr9	3200800	3201800	-0.9236057633201888
chr9	3200900	3201900	-1.487759345772495
chr9	3201000	3202000	-1.9104069988653545
chr9	3201100	3202100	-2.0001306805733865
chr9	3201200	3202200	-1.937967750216288
chr9	3201300	3202300	-2.158696564701982
chr9	3201400	3202400	-1.6052805179175218
chr9	3201500	3202500	-1.4667017448498552
chr9	3201600	3202600	-1.3428693157894518
chr9	3201700	3202700	-1.894025316232416
chr9	3201800	3202800	-1.2621814034375018
chr9	3201900	3202900	-0.6768909732327081
chr9	3202000	3203000	0.5529703298896274
chr9	3202100	3203100	0.3818946208592514
chr9	3202200	3203200	0.36174348661963934
chr9	3202300	3203300	-0.3398636098402284
chr9	3202400	3203400	-0.6000459495442725
chr9	3202500	3203500	-0.5329458491421993
chr9	3202600	3203600	-0.7417623404349936
chr9	3202700	3203700	0.00532726687443305
chr9	3202800	3203800	0.225805796916186
chr9	3202900	3203900	-0.9045572044045904
chr9	3203000	3204000	-2.4084767095818824
chr9	3203100	3204100	-2.185139782282872
chr9	3203200	3204200	-2.3652000545643164
chr9	3203300	3204300	-1.4652353973997223
chr9	3203400	3204400	-1.4318697589410765
chr9	3203500	3204500	-1.4020180520959329
chr9	3203600	3204600	-0.8928556014224921
chr9	3203700	3204700	-1.4211582527815334
chr9	3203800	3204800	-1.0514246754615848
chr9	3203900	3204900	-0.4608978092685259
chr9	3204000	3205000	0.40810258404916633
chr9	3204100	3205100	-0.014849738196748428
chr9	3204200	3205200	-0.2641197815057335
chr9	3204300	3205300	-0.5181815552236376
chr9	3204400	3205400	-0.8565110692025699
chr9	3204500	3205500	-0.9218561647390896
chr9	3204600	3205600	-1.4558722883369992
chr9	3204700	3205700	-1.6423617832893118
chr9	3204800	3205800	-1.751182630272975
chr9	3204900	3205900	-1.84908177761424
chr9	3205000	3206000	-2.3544940054853187
chr9	3205100	3206100	-2.133150337782124
chr9	3205200	3206200	-1.7465768050389878
chr9	3205300	3206300	-1.87960577697119
chr9	3205400	3206400	-1.7602845220437433
chr9	3205500	3206500	-1.8804549730612643
chr9	3205600	3206600	-1.4110497245852232
chr9	3205700	3206700	-1.079247440383433
chr9	3205800	3206800	-1.8989329804391704
chr9	3205900	3206900	-1.7492583305147094
chr9	3206000	3207000	-1.9212371244448219
chr9	3206100	3207100	-2.017118605164248
chr9	3206200	3207200	-2.638095289381103
chr9	3206300	3207300	-2.6271315612974524
chr9	3206400	3207400	-2.4440517249707026
chr9	3206500	3207500	-3.24821676900882
chr9	3206600	3207600	-3.7718136710577213
chr9	3206700	3207700	-3.845243638722533
chr9	3206800	3207800	-3.4806634507182115
chr9	3206900	3207900	-4.57183974145314
chr9	3207000	3208000	-4.102255811577522
chr9	3207100	3208100	-3.93008219778528
chr9	3207200	3208200	-3.2978372229387127
chr9	3207300	3208300	-3.275121315937295
chr9	3207400	3208400	-3.4935047723954966
chr9	3207500	3208500	-2.3856368410836013
chr9	3207600	3208600	-1.7319333705356388
chr9	3207700	3208700	-1.9280403023311592
chr9	3207800	3208800	-2.786054909615231
chr9	3207900	3208900	-1.7431044484378104
chr9	3208000	3209000	-1.3684230722218884
chr9	3208100	3209100	-1.5480167987388165
chr9	3208200	3209200	-1.9555618402341888
chr9	3208300	3209300	-1.3919518412771763
chr9	3208400	3209400	-1.379578977259838
chr9	3208500	3209500	-2.303049041513032
chr9	3208600	3209600	-2.6540244794974046
chr9	3208700	3209700	-1.8721072822660143
chr9	3208800	3209800	-0.6638446575333286
chr9	3208900	3209900	-0.8174723243066998
chr9	3209000	3210000	-1.508014695525244
chr9	3209100	3210100	-1.4578232969605045
chr9	3209200	3210200	-1.4562977035928382
chr9	3209300	3210300	-1.9582325376279928
chr9	3209400	3210400	-1.6693953618379402
chr9	3209500	3210500	-1.2278682455530423
chr9	3209600	3210600	-1.1584343953024547
chr9	3209700	3210700	-1.6445920637663052
chr9	3209800	3210800	-1.7506591932529063
chr9	3209900	3210900	-1.2759711993933356
chr9	3210000	3211000	-1.121130793481475
chr9	3210100	3211100	-1.1668600607672337
chr9	3210200	3211200	-1.3190395926139549
chr9	3210300	3211300	-0.7325953342183843
chr9	3210400	3211400	-1.0535820783817869
chr9	3210500	3211500	-0.6002778204126449
chr9	3210600	3211600	-0.23175442490133835
chr9	3210700	3211700	0.1359092488171957
chr9	3210800	3211800	0.4176293953274032
chr9	3210900	3211900	-0.06556707275959439
chr9	3211000	3212000	0.3837302295994108
chr9	3211100	3212100	0.6261051748265389
chr9	3211200	3212200	1.1427396602398672
chr9	3211300	3212300	0.5618865271541938
chr9	3211400	3212400	1.0281559741432804
chr9	3211500	3212500	0.9280187538968084
chr9	3211600	3212600	0.4260368220645533
chr9	3211700	3212700	0.7088169627861942
chr9	3211800	3212800	0.7298524771716016
chr9	3211900	3212900	0.9365076962062442
chr9	3212000	3213000	0.5822996890862266
chr9	3212100	3213100	0.4881701418390123
chr9	3212200	3213200	0.3842113433299878
chr9	3212300	3213300	0.8714954320528877
chr9	3212400	3213400	1.228866357387729
chr9	3212500	3213500	1.0916411654071898
chr9	3212600	3213600	1.0504996983083716
chr9	3212700	3213700	1.0872770025186271
chr9	3212800	3213800	1.1117358487736069
chr9	3212900	3213900	0.8600325381309731
chr9	3213000	3214000	0.8951093904499856
chr9	3213100	3214100	0.9274070343932768
chr9	3213200	3214200	0.8515883320220152
chr9	3213300	3214300	0.9834264353791852
chr9	3213400	3214400	0.6641208952347571
chr9	3213500	3214500	0.5048924802262192
chr9	3213600	3214600	0.6907348034063419
chr9	3213700	3214700	0.7105501242371324
chr9	3213800	3214800	0.4709119808193851
chr9	3213900	3214900	0.3596767973279407
chr9	3214000	3215000	0.9582884989127354
chr9	3214100	3215100	1.403376047135739
chr9	3214200	3215200	1.8850828155822743
chr9	3214300	3215300	1.49842307044056
chr9	3214400	3215400	1.3922865331451533
chr9	3214500	3215500	1.309084678904222
chr9	3214600	3215600	1.9818020027735919
chr9	3214700	3215700	1.9125925823609768
chr9	3214800	3215800	1.7144853820627877
chr9	3214900	3215900	1.9579687934433376
chr9	3215000	3216000	1.463571837830618
chr9	3215100	3216100	1.142529569000161
chr9	3215200	3216200	1.1406254147339363
chr9	3215300	3216300	0.7439753127245374
chr9	3215400	3216400	1.0363930980717515
chr9	3215500	3216500	1.0251491026764186
chr9	3215600	3216600	0.8912412529870717
chr9	3215700	3216700	-0.18424095258448506
chr9	3215800	3216800	-0.2804119236909405
chr9	3215900	3216900	-0.21755742071112352
chr9	3216000	3217000	-0.046072655167045534
chr9	3216100	3217100	0.41710155238503255
chr9	3216200	3217200	0.4229867333799123
chr9	3216300	3217300	1.0838038737509106
chr9	3216400	3217400	0.833523922690831
chr9	3216500	3217500	0.9906316013754114
chr9	3216600	3217600	0.7878284735396549
chr9	3216700	3217700	1.8930693662824232
chr9	3216900	3217900	2.586468455343504
chr9	3217600	3218600	2.6464837248731947
chr9	3217700	3218700	3.0422158716623886
chr9	3217800	3218800	2.2404480784337606
chr9	3217900	3218900	2.7343353568646287
chr9	3218000	3219000	2.5054297272517685
chr9	3218100	3219100	2.2914000421954466
chr9	3218200	3219200	2.014774571617317
chr9	3218300	3219300	2.4353652205940226
chr9	3218400	3219400	1.5701226850198455
chr9	3218500	3219500	0.9118853354676826
chr9	3218600	3219600	0.09173022831755864
chr9	3218700	3219700	-0.26724581248994195
chr9	3218800	3219800	0.29590552461033304
chr9	3218900	3219900	-0.2591315520301414
chr9	3219000	3220000	0.1531622409954539
chr9	3219100	3220100	0.4826266016824308
chr9	3219200	3220200	0.9347235214127356
chr9	3219300	3220300	0.9700923858046604
chr9	3219400	3220400	1.5951526776578575
chr9	3219500	3220500	1.5715572772530249
chr9	3219600	3220600	2.2174124402428452
chr9	3219700	3220700	2.163457351560405
chr9	3219800	3220800	2.10515712277612
chr9	3219900	3220900	2.447711620899128
chr9	3220000	3221000	2.3127782644829726
chr9	3220100	3221100	2.2635245336998158
chr9	3220200	3221200	2.2283826376035374
chr9	3220300	3221300	2.138542549925014
chr9	3220400	3221400	2.8370676025389665
chr9	3220500	3221500	2.8609439160302443
chr9	3220600	3221600	2.610531756629063
chr9	3220700	3221700	2.8720034927852165
chr9	3220800	3221800	3.0061955784016066
chr9	3220900	3221900	2.5814459013599538
chr9	3221000	3222000	2.223247315357984
chr9	3221100	3222100	1.8775841339567627
chr9	3221200	3222200	2.0086503213376083
chr9	3221300	3222300	2.0983005325250663
chr9	3221400	3222400	0.8889752551631136
chr9	3221500	3222500	0.7925720626383991
chr9	3221600	3222600	1.130396238839348
chr9	3221700	3222700	0.8870350353387105
chr9	3221800	3222800	0.4760695805894049
chr9	3221900	3222900	0.7749975284903595
chr9	3222000	3223000	1.3013445324403627
chr9	3222100	3223100	0.7970388148352684
chr9	3222200	3223200	0.04683065403755855
chr9	3222300	3223300	-0.4954092242017565
chr9	3222400	3223400	0.8120954544182901
chr9	3222500	3223500	1.1398188819991923
chr9	3222600	3223600	1.4133399704095273
chr9	3222700	3223700	1.5268064613939258
chr9	3222800	3223800	1.8242677891081396
chr9	3222900	3223900	2.7745318427750068
chr9	3223000	3224000	2.5724649668740285
chr9	3223100	3224100	3.5280704705326547
chr9	3223200	3224200	4.2604339754299145
chr9	3223300	3224300	4.343448253933412
chr9	3223400	3224400	3.5765165620636052
chr9	3223500	3224500	3.2649357224611943
chr9	3223600	3224600	2.8060538028866917
chr9	3223700	3224700	2.6878301711348964
chr9	3223800	3224800	2.511485998189343
chr9	3223900	3224900	1.2005735191810654
chr9	3224000	3225000	1.1273089625663317
chr9	3224100	3225100	0.7802724241838622
chr9	3225000	3226000	0.9481806352522698
chr9	3225100	3226100	0.2970142003311779
chr9	3225200	3226200	1.1549250583105488
chr9	3225300	3226300	1.658054071176291
chr9	3225400	3226400	1.8050088200832148
chr9	3225500	3226500	2.0561343491989703
chr9	3225600	3226600	2.8698750671612387
chr9	3225700	3226700	2.7299784580882984
chr9	3225800	3226800	2.1841678359125822
chr9	3225900	3226900	2.020462518846012
chr9	3226000	3227000	1.75435772036878
chr9	3226100	3227100	2.065518726527819
chr9	3226200	3227200	2.0029913490138016
chr9	3226300	3227300	1.580461134001642
chr9	3226400	3227400	1.231918552407123
chr9	3226500	3227500	1.3162114711752375
chr9	3226600	3227600	1.4644296641820185
chr9	3226700	3227700	1.2933226627299736
chr9	3226800	3227800	1.7069124456799885
chr9	3226900	3227900	1.4079812568568733
chr9	3227000	3228000	2.087322057802896
chr9	3227100	3228100	2.3319324062178173
chr9	3227200	3228200	1.8998612612992918
chr9	3227300	3228300	1.5586575314606206
chr9	3227400	3228400	1.7177710238248178
chr9	3227500	3228500	1.3681681219997688
chr9	3227600	3228600	0.8538392263966565
chr9	3227700	3228700	1.0046774314953306
chr9	3227800	3228800	1.3229210920732342
chr9	3227900	3228900	1.709227559955393
chr9	3228000	3229000	0.872124480268216
chr9	3228100	3229100	0.06786866354678601
chr9	3228200	3229200	-0.052660267388710484
chr9	3228300	3229300	0.43258211810504
chr9	3228400	3229400	0.1907850649579874
chr9	3228500	3229500	0.045233237466612376
chr9	3228600	3229600	-0.5608298422919266
chr9	3228700	3229700	-0.5449220605519919
chr9	3229300	3230300	2.8033636678009226
chr9	3229400	3230400	2.002681614577925
chr9	3229500	3230500	2.154205494696505
chr9	3229600	3230600	1.8767138068780755
chr9	3229700	3230700	2.2145627102055694
chr9	3229800	3230800	2.3844381970640605
chr9	3229900	3230900	1.9922791722615327
chr9	3230000	3231000	1.8359988100673248
chr9	3230100	3231100	1.7701519112752786
chr9	3230200	3231200	1.5993727157135158
chr9	3230300	3231300	0.36151337644172
chr9	3230400	3231400	0.7630155310817084
chr9	3230500	3231500	0.2657609912799711
chr9	3230600	3231600	1.013485963770658
chr9	3230700	3231700	0.9316066574660804
chr9	3230800	3231800	0.6654965601756118
chr9	3230900	3231900	1.4218214403095468
chr9	3231000	3232000	0.9553873464647691
chr9	3231100	3232100	1.1719169159063791
chr9	3231200	3232200	0.9171647509717816
chr9	3231300	3232300	1.7915813225269157
chr9	3231400	3232400	1.534859016441123
chr9	3231500	3232500	1.9433216573704657
chr9	3231600	3232600	1.6549599803993418
chr9	3231700	3232700	1.2430264234558046
chr9	3231800	3232800	1.3603801496381402
chr9	3231900	3232900	0.8693589537490152
chr9	3232000	3233000	1.9585078471271393
chr9	3232100	3233100	0.8386056659536403
chr9	3232200	3233200	0.9347339595366652
chr9	3232300	3233300	0.8140309451870118
chr9	3232400	3233400	0.5325984908907967
chr9	3232500	3233500	0.6688486141963371
chr9	3232600	3233600	0.4967488303211671
chr9	3232700	3233700	0.9268660000385486
chr9	3232800	3233800	1.0456979951142271
chr9	3232900	3233900	0.9530259211031776
chr9	3233000	3234000	0.07045622473998972
chr9	3233100	3234100	1.1105247010238701
chr9	3233200	3234200	1.2170218155418608
chr9	3233300	3234300	0.770034362105208
chr9	3233400	3234400	1.5954168696447062
chr9	3233500	3234500	0.8938925809402052
chr9	3233600	3234600	1.064642267890732
chr9	3233700	3234700	1.0392909813808406
chr9	3233800	3234800	1.1528552712123077
chr9	3233900	3234900	1.2315824818382302
chr9	3234000	3235000	1.3591464928630397
chr9	3234100	3235100	1.0712136370786192
chr9	3234200	3235200	0.8255046836473479
chr9	3234300	3235300	1.3836813024603107
chr9	3234400	3235400	1.0128346283470888
chr9	3234900	3235900	-0.3343172763608525
chr9	3235000	3236000	0.1695195672811613
chr9	3235100	3236100	-0.11532962435458805
chr9	3235200	3236200	-0.09830966535797518
chr9	3235300	3236300	0.1501637184598274
chr9	3235400	3236400	0.4261636346692056
chr9	3235500	3236500	-0.17114422520225536
chr9	3235600	3236600	0.9533784628942992
chr9	3235700	3236700	-0.10920977657034216
chr9	3235800	3236800	-0.57621252930151
chr9	3235900	3236900	-0.4937497832002051
chr9	3236000	3237000	-0.8210121749567368
chr9	3236100	3237100	-0.8273221885288743
chr9	3236200	3237200	-0.9332744966855586
chr9	3236300	3237300	-1.3550608533969124
chr9	3236400	3237400	-1.9128160819158204
chr9	3236500	3237500	-1.2515372119547947
chr9	3236600	3237600	-1.2730410951743516
chr9	3236700	3237700	1.1328775312154649
chr9	3236800	3237800	1.3735214328670258
chr9	3239400	3240400	0.8992012087824953
chr9	3239500	3240500	1.4841429465880658
chr9	3239600	3240600	1.1817937265991008
chr9	3239700	3240700	0.5834333718497758
chr9	3239800	3240800	0.7173268002112544
chr9	3239900	3240900	1.2588902284452337
chr9	3240000	3241000	1.688069736122164
chr9	3240100	3241100	1.2448383276515342
chr9	3240200	3241200	2.1025012624923995
chr9	3240300	3241300	1.6534373819518866
chr9	3240400	3241400	1.1702116370719915
chr9	3240500	3241500	0.8529898344186119
chr9	3240600	3241600	1.4356835250355142
chr9	3240700	3241700	1.7139429984766203
chr9	3240800	3241800	1.2438577537698443
chr9	3240900	3241900	0.365542714387402
chr9	3241000	3242000	0.11082343634127768
chr9	3241100	3242100	0.002082426735430705
chr9	3241200	3242200	-0.08028867483117359
chr9	3241300	3242300	-0.4296465535541887
chr9	3241400	3242400	-0.6535734280515849
chr9	3241500	3242500	-0.8698005769503782
chr9	3241600	3242600	-1.5060291774679948
chr9	3241700	3242700	-1.4073742295829763
chr9	3241800	3242800	-0.8544309721375581
chr9	3241900	3242900	-0.8099351044719593
chr9	3242000	3243000	-1.3730667997814388
chr9	3242100	3243100	-1.026349552419311
chr9	3242700	3243700	-0.2304189101447
chr9	3242800	3243800	-1.443015086757386
chr9	3242900	3243900	-1.0956771662416134
chr9	3243000	3244000	-0.8167208881210506
chr9	3243400	3244400	0.21474403945572226
chr9	3243500	3244500	-0.01031435443147427
chr9	3243600	3244600	0.012499980274101359
chr9	3243700	3244700	0.30564587797497905
chr9	3243800	3244800	0.9470374267635602
chr9	3243900	3244900	0.8383175527470509
chr9	3244000	3245000	0.41686469995451436
chr9	3244100	3245100	0.2917235838860575
chr9	3244200	3245200	0.10453831926455492
chr9	3244300	3245300	0.28537163533388504
chr9	3244400	3245400	0.08057036704366596
chr9	3244500	3245500	0.3217224670861229
chr9	3244600	3245600	0.8765749740892085
chr9	3244700	3245700	0.6956753539265453
chr9	3244800	3245800	0.3256165206885601
chr9	3244900	3245900	0.274195300587302
chr9	3245000	3246000	0.7134845318038203
chr9	3245100	3246100	0.6767183288298421
chr9	3245200	3246200	1.0251635836794144
chr9	3245300	3246300	1.0785173714831915
chr9	3245400	3246400	1.4510493263002102
chr9	3245500	3246500	1.612932924836301
chr9	3245600	3246600	1.491614256856982
chr9	3245700	3246700	1.5335990121044616
chr9	3245800	3246800	1.7044469413890977
chr9	3245900	3246900	1.7201133890000635
chr9	3246000	3247000	1.5440664498092107
chr9	3246100	3247100	1.6618972311276303
chr9	3246200	3247200	1.5607770342470453
chr9	3246300	3247300	1.228026493049459
chr9	3246400	3247400	0.9314069048286422
chr9	3247100	3248100	1.2342077069615742
chr9	3247200	3248200	2.5699218435445808
chr9	3247300	3248300	2.968595523983118
chr9	3247400	3248400	3.242683080131041
chr9	3247500	3248500	2.683260450315496
chr9	3247600	3248600	2.5560014105443813
chr9	3247700	3248700	2.723891661983216
chr9	3247800	3248800	2.6122210844091613
chr9	3247900	3248900	3.0927999394052854
chr9	3248000	3249000	2.683977473177823
chr9	3248100	3249100	1.5768204082095156
chr9	3248200	3249200	0.21019309059853872
chr9	3248300	3249300	-0.4833280629566234
chr9	3248400	3249400	-1.043736383129505
chr9	3248500	3249500	-0.7687471048419491
chr9	3248600	3249600	-0.6719811970327672
chr9	3248700	3249700	-1.0658158048707764
chr9	3248800	3249800	-1.0294285637931564
chr9	3248900	3249900	-1.5073385779501485
chr9	3249000	3250000	-0.8683408582959883
chr9	3249100	3250100	-0.18948684611357736
chr9	3249200	3250200	-0.14674289873248966
chr9	3249300	3250300	0.5316374148786152
chr9	3249400	3250400	0.8048921708493937
chr9	3249500	3250500	0.8159191102979712
chr9	3249600	3250600	0.8822858178982711
chr9	3249700	3250700	1.1508021657529648
chr9	3249800	3250800	-0.06177514893252298
chr9	3249900	3250900	0.18473133926279295
chr9	3250000	3251000	0.04229092232882532
chr9	3250100	3251100	-0.17028763300008218
chr9	3250200	3251200	-0.5044507664351315
chr9	3250300	3251300	-0.6088032611412674
chr9	3250400	3251400	-0.6341719654328745
chr9	3250500	3251500	-0.5373669106911226
chr9	3250600	3251600	-1.0205577283751892
chr9	3250700	3251700	-0.5655346687624337
chr9	3250800	3251800	-0.016020115201561196
chr9	3250900	3251900	-0.013241959557531494
chr9	3251000	3252000	0.2248250715917157
chr9	3251100	3252100	0.5006375111740035
chr9	3251200	3252200	0.9331248668267952
chr9	3251300	3252300	0.9066863548455996
chr9	3251400	3252400	0.7180895850660846
chr9	3251500	3252500	0.2286382441181648
chr9	3251600	3252600	0.6985904002071538
chr9	3251700	3252700	0.23818180688920104
chr9	3251800	3252800	0.6496593326260056
chr9	3251900	3252900	0.3779225699803779
chr9	3252000	3253000	-0.08138661210802597
chr9	3252100	3253100	-0.6205196617163115
chr9	3252200	3253200	-0.7879252958669525
chr9	3252300	3253300	-0.9382905827529441
chr9	3252400	3253400	-0.7714349625432528
chr9	3252900	3253900	-0.028863789113290694
chr9	3253000	3254000	0.572317461928142
chr9	3253100	3254100	0.19893819250379527
chr9	3253200	3254200	0.7128958954400136
chr9	3253300	3254300	0.7340717702285926
chr9	3253400	3254400	0.7524583140784172
chr9	3253500	3254500	0.6024111444919232
chr9	3253600	3254600	0.2434512713149477
chr9	3253700	3254700	0.8373491193106178
chr9	3253800	3254800	1.4127240321247343
chr9	3253900	3254900	2.2889207868823496
chr9	3254000	3255000	1.0760468931395208
chr9	3254100	3255100	1.6348451215843265
chr9	3254200	3255200	1.1605391285775897
chr9	3254300	3255300	1.1173702699216532
chr9	3254400	3255400	1.0554829403985435
chr9	3254500	3255500	1.0730560139816137
chr9	3254600	3255600	0.9237894139530898
chr9	3254700	3255700	0.21718815008021225
chr9	3256400	3257400	3.6902743663500974
chr9	3256500	3257500	3.363264746284197
chr9	3256600	3257600	3.0720453831213805
chr9	3256700	3257700	2.8070377448301898
chr9	3256800	3257800	2.8702872539576414
chr9	3257900	3258900	0.0018612007250137454
chr9	3258000	3259000	-0.054668655762220915
chr9	3258100	3259100	-0.42255398955219176
chr9	3258200	3259200	-0.5502050177236588
chr9	3258300	3259300	-0.545978531734204
chr9	3258400	3259400	-0.14718652648355693
chr9	3258500	3259500	0.06069445033680242
chr9	3258600	3259600	0.8112374238287835
chr9	3258700	3259700	0.5569510366649719
chr9	3258800	3259800	0.5831003303248901
chr9	3258900	3259900	0.3091230192391861
chr9	3259000	3260000	0.05801709461368098
chr9	3259100	3260100	0.01022145108093198
chr9	3259200	3260200	0.17462933469614025
chr9	3259300	3260300	0.32752350585179674
chr9	3259400	3260400	-0.3172788798648015
chr9	3259500	3260500	-0.35990706520483506
chr9	3259600	3260600	-0.2881205148133501
chr9	3259700	3260700	-0.5982233254976134
chr9	3259800	3260800	-0.33939236893909697
chr9	3259900	3260900	-0.5136824401437975
chr9	3260000	3261000	-0.36856025562146244
chr9	3260100	3261100	-0.1496292394884491
chr9	3260200	3261200	-0.07260566266501163
chr9	3260300	3261300	-0.4222077791315714
chr9	3260400	3261400	0.14092851212480062
chr9	3260500	3261500	0.6228986751996933
chr9	3260600	3261600	0.03990701518508948
chr9	3260700	3261700	0.4043999311010492
chr9	3260800	3261800	0.6172931846871533
chr9	3260900	3261900	0.8673668331064286
chr9	3261000	3262000	1.568577559997769
chr9	3261100	3262100	2.2712515602574883
chr9	3261200	3262200	1.92719041264748
chr9	3261300	3262300	1.9598365424825184
chr9	3261400	3262400	1.8422224747221767
chr9	3261500	3262500	0.8104562043817269
chr9	3261600	3262600	0.32527277827025136
chr9	3261700	3262700	0.2364419158072691
chr9	3261800	3262800	0.018775026753806358
chr9	3261900	3262900	-0.04006882398744357
chr9	3262000	3263000	0.17176795402878017
chr9	3262100	3263100	1.0253387394709836
chr9	3262200	3263200	0.966951496468752
chr9	3262300	3263300	1.3819342616324282
chr9	3262400	3263400	1.3515090923627937
chr9	3262500	3263500	2.0087189167427533
chr9	3262600	3263600	2.271580934249416
chr9	3262700	3263700	2.232967641911107
chr9	3262800	3263800	1.6833776850870918
chr9	3262900	3263900	1.3786200237570982
chr9	3263000	3264000	0.9079337882858426
chr9	3263100	3264100	-0.7695691047463896
chr9	3263200	3264200	-0.1917553655638624
chr9	3263300	3264300	-0.6599248442153602
chr9	3263400	3264400	-0.9619473843194508
chr9	3263500	3264500	-1.185034010231704
chr9	3263600	3264600	-0.2151107296374258
chr9	3263700	3264700	-0.06481672400160192
chr9	3263800	3264800	0.4943714488225172
chr9	3263900	3264900	1.221077310365905
chr9	3264000	3265000	0.7140622044256055
chr9	3264100	3265100	1.2440067591146722
chr9	3264200	3265200	1.2093617703251924
chr9	3264300	3265300	0.7354345189633702
chr9	3264400	3265400	1.3950648202388534
chr9	3264500	3265500	1.3032658388470733
chr9	3264600	3265600	0.3769350673934285
chr9	3264700	3265700	0.04792864256724793
chr9	3264800	3265800	0.02090003086692278
chr9	3264900	3265900	-0.13527114226346215
chr9	3265000	3266000	-0.08735057222061758
chr9	3265100	3266100	-0.2855721873255176
chr9	3265200	3266200	-0.3644764947179309
chr9	3265300	3266300	1.4037758265466207
chr9	3265400	3266400	1.2042965571788735
chr9	3265500	3266500	1.1413081884848513
chr9	3265600	3266600	1.4007645670927649
chr9	3265700	3266700	1.7164156878917842
chr9	3265800	3266800	1.3239070375165682
chr9	3265900	3266900	1.223609228002406
chr9	3266000	3267000	1.497607295878443
chr9	3266100	3267100	0.984070761429294
chr9	3266200	3267200	0.16079267611723952
chr9	3266300	3267300	-0.6606928920954904
chr9	3266400	3267400	-0.688161227706732
chr9	3266500	3267500	-0.5175960338323142
chr9	3266600	3267600	-0.3782312403633036
chr9	3266700	3267700	-0.5998685446735573
chr9	3266800	3267800	0.1394394271146209
chr9	3266900	3267900	0.2465275130128949
chr9	3267000	3268000	0.3484876386232357
chr9	3267100	3268100	0.6629830354813905
chr9	3267200	3268200	1.1235115671715077
chr9	3267300	3268300	0.6528449071157529
chr9	3267400	3268400	0.4681402283367607
chr9	3267500	3268500	0.900888298352804
chr9	3267600	3268600	0.7191343763803271
chr9	3267700	3268700	0.2827204681457908
chr9	3267800	3268800	0.13406310836348634
chr9	3267900	3268900	0.2464734502597734
chr9	3268000	3269000	0.32482203914672825
chr9	3268100	3269100	0.7148041919316103
chr9	3268200	3269200	0.7394524074523944
chr9	3268300	3269300	1.1767170262062312
chr9	3268400	3269400	1.5476567326757813
chr9	3268500	3269500	1.0066909538057836
chr9	3268600	3269600	0.8200302623125636
chr9	3268700	3269700	1.3131041949985611
chr9	3268800	3269800	1.2125604387795186
chr9	3268900	3269900	1.1554759559277197
chr9	3269000	3270000	1.1103492693868722
chr9	3269100	3270100	1.1686268174240766
chr9	3269200	3270200	1.8264039703500308
chr9	3269300	3270300	1.4335417600748248
chr9	3269400	3270400	1.0483430020367934
chr9	3269500	3270500	1.2568779907333725
chr9	3269600	3270600	1.4677571223844257
chr9	3269700	3270700	1.500782200034571
chr9	3269800	3270800	0.8851223268456733
chr9	3269900	3270900	0.5012624011468234
chr9	3270000	3271000	1.3723709986606165
chr9	3270100	3271100	2.5496388459126935
chr9	3270200	3271200	2.5933956923977317
chr9	3270300	3271300	2.707931934743044
chr9	3270400	3271400	2.701760813630133
chr9	3270500	3271500	3.0534644336606767
chr9	3271300	3272300	2.12725313682514
chr9	3271400	3272400	2.511910254735056
chr9	3271500	3272500	2.055920977104787
chr9	3271600	3272600	1.3523705744646357
chr9	3271700	3272700	1.5019707180076982
chr9	3271800	3272800	1.5902755400967434
chr9	3271900	3272900	1.615711552292465
chr9	3272000	3273000	2.2344159888369153
chr9	3272100	3273100	2.42406055712647
chr9	3272200	3273200	2.2868795154180064
chr9	3272300	3273300	1.9809967884257969
chr9	3272400	3273400	1.5014506170164543
chr9	3272500	3273500	1.2508785891558545
chr9	3272600	3273600	1.656766255906506
chr9	3272700	3273700	0.9137315966221932
chr9	3272800	3273800	1.1943804128072364
chr9	3273800	3274800	1.8225223234908168
chr9	3273900	3274900	1.929926305917276
chr9	3274000	3275000	2.534744233037359
chr9	3274100	3275100	2.557772076197537
chr9	3274200	3275200	2.9206358931718874
chr9	3274300	3275300	2.4445155010426864
chr9	3274400	3275400	2.256533358763235
chr9	3274500	3275500	2.675032384004174
chr9	3274600	3275600	3.2235312009635884
chr9	3274700	3275700	3.4827419803283712
chr9	3274800	3275800	3.3888448495721097
chr9	3274900	3275900	2.9933061835418213
chr9	3275000	3276000	2.609291058270302
chr9	3275100	3276100	2.171650417189315
chr9	3275200	3276200	2.3370804647674404
chr9	3275300	3276300	2.5894617725682125
chr9	3275400	3276400	2.3053633600200008
chr9	3275500	3276500	2.305482173148836
chr9	3275600	3276600	1.9953474089633003
chr9	3275700	3276700	1.9503375952749864
chr9	3275800	3276800	1.9595645635729853
chr9	3275900	3276900	2.0082377925785866
chr9	3276000	3277000	1.6600058846241683
chr9	3276100	3277100	1.8625554130245168
chr9	3276200	3277200	1.0989908565821036
chr9	3276300	3277300	0.8314817482942543
chr9	3276400	3277400	1.5523189506162731
chr9	3276500	3277500	1.808270682658848
chr9	3276600	3277600	1.7426792339276493
chr9	3276700	3277700	0.6716786992998683
chr9	3276800	3277800	0.638986122406098
chr9	3276900	3277900	0.4055212618594213
chr9	3277000	3278000	0.4455108418029686
chr9	3277100	3278100	0.6086357268373863
chr9	3277200	3278200	1.0690279877070048
chr9	3277300	3278300	1.6700113559974488
chr9	3277400	3278400	1.8651214086611647
chr9	3277500	3278500	1.5232910706488938
chr9	3277600	3278600	1.157658557803941
chr9	3277700	3278700	1.2701822540777328
chr9	3277800	3278800	1.511605200734474
chr9	3277900	3278900	1.9580394667470404
chr9	3278000	3279000	1.8228418802004653
chr9	3278100	3279100	1.6150453451253617
chr9	3278200	3279200	2.0235748803636406
chr9	3278300	3279300	1.4176314437404356
chr9	3278400	3279400	0.7295729192119752
chr9	3278500	3279500	0.15493449764587552
chr9	3278600	3279600	0.26673071510803104
chr9	3278700	3279700	0.7903846364885012
chr9	3278800	3279800	0.14400386096155454
chr9	3278900	3279900	0.19926289928403296
chr9	3279000	3280000	0.7068451064105947
chr9	3279100	3280100	1.5897546391334458
chr9	3279200	3280200	1.1917942742977818
chr9	3279300	3280300	1.3394156960361139
chr9	3279400	3280400	1.5876230572449668
chr9	3279500	3280500	1.7706755400491494
chr9	3279600	3280600	2.0951458830475094
chr9	3279700	3280700	1.8702690536783118
chr9	3279800	3280800	2.5491355310017614
chr9	3279900	3280900	1.861175502915968
chr9	3280000	3281000	1.4621397208624594
chr9	3280100	3281100	1.088678127067872
chr9	3280200	3281200	1.4292996208037108
chr9	3280300	3281300	1.4846355323396896
chr9	3280400	3281400	1.076618748153543
chr9	3280500	3281500	1.0302992812449274
chr9	3280600	3281600	0.6871857706257388
chr9	3280700	3281700	-0.04529939862808287
chr9	3280800	3281800	0.025537025696347027
chr9	3280900	3281900	0.2386626871123472
chr9	3281000	3282000	0.6060024631045771
chr9	3281100	3282100	-0.3626404995034331
chr9	3281200	3282200	-0.9612280449376708
chr9	3281300	3282300	-0.9601636756577604
chr9	3281400	3282400	-0.650435600405933
chr9	3281500	3282500	-0.15069828689612874
chr9	3281600	3282600	0.1511555754264902
chr9	3281700	3282700	0.6647975054959906
chr9	3281800	3282800	0.303062617671538
chr9	3281900	3282900	0.4047728033249693
chr9	3282000	3283000	-0.1374563966294446
chr9	3282100	3283100	0.16070530944829647
chr9	3282200	3283200	0.622747449710875
chr9	3282300	3283300	0.16185636928427274
chr9	3282400	3283400	-0.1651642448122175
chr9	3282500	3283500	-0.8122503445098163
chr9	3282600	3283600	-1.3437439430585387
chr9	3282700	3283700	-0.4291262601667597
chr9	3282800	3283800	-0.3233016422821933
chr9	3282900	3283900	-1.0139034125893471
chr9	3283000	3284000	-0.2444323614550517
chr9	3283100	3284100	-0.04622173803951856
chr9	3283200	3284200	0.2229742914452203
chr9	3283300	3284300	0.676248638292642
chr9	3283400	3284400	0.9538479121930752
chr9	3283500	3284500	0.7544102239486796
chr9	3283600	3284600	1.5082334630534453
chr9	3283700	3284700	1.1280496786214058
chr9	3283800	3284800	0.7013047758283415
chr9	3283900	3284900	1.0998436682043733
chr9	3284000	3285000	0.6855344460227166
chr9	3284100	3285100	0.7588357253594609
chr9	3284200	3285200	0.25856702185886643
chr9	3284300	3285300	0.23164634420302754
chr9	3284400	3285400	-0.059647033683102674
chr9	3284500	3285500	0.038072123985539316
chr9	3284600	3285600	-0.30847546246019963
chr9	3284700	3285700	-0.6949154030873759
chr9	3284800	3285800	-0.6591415880324901
chr9	3284900	3285900	0.10151946543699128
chr9	3285000	3286000	0.41961184010108915
chr9	3285100	3286100	-0.011645269128175102
chr9	3285200	3286200	-0.05490031750270118
chr9	3285300	3286300	-0.2014749585194424
chr9	3285400	3286400	0.5540009901557912
chr9	3285500	3286500	0.8202773215524587
chr9	3285600	3286600	1.2253176097679226
chr9	3285700	3286700	1.6778448577569776
chr9	3285800	3286800	2.2235220165584044
chr9	3285900	3286900	1.6320896271087844
chr9	3286000	3287000	1.6667213591516095
chr9	3286100	3287100	1.5775277402841124
chr9	3286200	3287200	1.210924771727464
chr9	3286300	3287300	1.1023787842799193
chr9	3286400	3287400	0.6467527789336387
chr9	3286500	3287500	0.3926305873838277
chr9	3286600	3287600	-0.3659295051663145
chr9	3286700	3287700	-0.4392869332267536
chr9	3286800	3287800	-0.7565516754844325
chr9	3286900	3287900	-0.394981236102368
chr9	3287000	3288000	-0.7447970740806148
chr9	3287100	3288100	0.37354963770044697
chr9	3287200	3288200	1.0306262905529875
chr9	3287300	3288300	1.5800796590358082
chr9	3287400	3288400	1.318416163653612
chr9	3287500	3288500	1.5012572340252708
chr9	3287600	3288600	1.3031098351199928
chr9	3287700	3288700	1.1418311093285218
chr9	3287800	3288800	0.6975032302728924
chr9	3287900	3288900	0.7439571625753837
chr9	3288000	3289000	0.923150693548451
chr9	3288100	3289100	0.514648756195789
chr9	3288200	3289200	0.2435177769017869
chr9	3288300	3289300	0.12342012800032333
chr9	3288400	3289400	0.8945781343645757
chr9	3288500	3289500	0.9490889547594752
chr9	3288600	3289600	1.1889343216629331
chr9	3288700	3289700	1.020059934246079
chr9	3288800	3289800	0.911957971366217
chr9	3288900	3289900	0.737287832528277
chr9	3289000	3290000	0.018203394244794825
chr9	3289100	3290100	-0.6269697422374416
chr9	3289200	3290200	-0.7083837728595856
chr9	3289300	3290300	-1.1441098500881262
chr9	3289400	3290400	-1.026079948828476
chr9	3289500	3290500	-1.5277021013763572
chr9	3289600	3290600	-1.8929117355815048
chr9	3289700	3290700	-1.469048976836889
chr9	3289800	3290800	-0.6423425572198467
chr9	3289900	3290900	-0.772379847381612
chr9	3290000	3291000	-0.04148356262997952
chr9	3290100	3291100	0.9667207548757124
chr9	3290200	3291200	1.5264935434861229
chr9	3290300	3291300	1.810865399459642
chr9	3290400	3291400	0.8326836998691285
chr9	3290500	3291500	1.6077635754068669
chr9	3290600	3291600	2.1453957987975656
chr9	3290700	3291700	1.857491188035412
chr9	3290800	3291800	1.5792857541460168
chr9	3290900	3291900	1.5189509757258637
chr9	3291000	3292000	1.2988112841802748
chr9	3292100	3293100	1.5457709657795955
chr9	3292200	3293200	2.4778591092438447
chr9	3292300	3293300	2.765830855251708
chr9	3292400	3293400	2.6964994123234147
chr9	3292500	3293500	2.688538090915153
chr9	3292600	3293600	2.2411007198785136
chr9	3292700	3293700	2.323326499575066
chr9	3292800	3293800	2.4141303299804675
chr9	3292900	3293900	2.129063452707934
chr9	3293000	3294000	1.8883924935731229
chr9	3293100	3294100	0.6780637662679979
chr9	3293200	3294200	-0.38201193274459616
chr9	3293300	3294300	-0.9970945193601952
chr9	3293400	3294400	-0.9774636340263452
chr9	3293500	3294500	-0.7047799047954988
chr9	3293600	3294600	-0.6394359138456629
chr9	3293700	3294700	-1.1033930307623137
chr9	3293800	3294800	-1.1351077208851637
chr9	3293900	3294900	-0.20463181680360368
chr9	3294000	3295000	0.5469981763696953
chr9	3294100	3295100	1.207451086916947
chr9	3294200	3295200	0.5174942561393909
chr9	3294300	3295300	0.954364167967971
chr9	3294400	3295400	1.1225371743076322
chr9	3294500	3295500	0.4707130763646024
chr9	3294600	3295600	0.8202699992910697
chr9	3294700	3295700	1.5313378275179097
chr9	3294800	3295800	1.1001388802471552
chr9	3294900	3295900	0.8397074277353659
chr9	3295000	3296000	0.5899039400638187
chr9	3295100	3296100	0.43155009395238
chr9	3295200	3296200	0.6647165450822236
chr9	3295300	3296300	0.4142803617898616
chr9	3295400	3296400	-0.4426927211843801
chr9	3295500	3296500	0.19240282739490613
chr9	3295600	3296600	-0.2057091856291491
chr9	3295700	3296700	-1.064436576382178
chr9	3295800	3296800	-0.5759500970451107
chr9	3295900	3296900	-0.5892051725147538
chr9	3296000	3297000	0.025021071014549246
chr9	3296100	3297100	0.5169109630173154
chr9	3296200	3297200	0.4426734099563005
chr9	3296300	3297300	-0.008573263679231878
chr9	3296400	3297400	0.7391152956554341
chr9	3296500	3297500	0.9666888750129348
chr9	3296600	3297600	0.9549998678962748
chr9	3296700	3297700	1.608339633015026
chr9	3296800	3297800	1.210386083815628
chr9	3296900	3297900	0.5548058009626384
chr9	3297000	3298000	0.22366904407437535
chr9	3297100	3298100	-0.4265173464305802
chr9	3297200	3298200	0.3695598536834144
chr9	3297300	3298300	0.18731429296200164
chr9	3297400	3298400	-0.2776141841573717
chr9	3297500	3298500	-0.7641440669215841
chr9	3297600	3298600	-1.1509598691148952
chr9	3297700	3298700	-1.3280796347815496
chr9	3297800	3298800	-1.2476749649101782
chr9	3297900	3298900	-0.6585801922400586
chr9	3298000	3299000	-0.6770577062486851
chr9	3298100	3299100	0.11326424010807692
chr9	3298200	3299200	-0.1455583419938435
chr9	3298300	3299300	0.23942104253252824
chr9	3298400	3299400	0.7830231868100027
chr9	3298500	3299500	1.1097777046158603
chr9	3298600	3299600	1.8662156185604613
chr9	3298700	3299700	1.6494430462552765
chr9	3298800	3299800	1.841566815209608
chr9	3298900	3299900	2.0991980831892803
chr9	3299000	3300000	1.5323991560913741
chr9	3299100	3300100	1.5476687783292609
chr9	3299200	3300200	0.9948511435092968
chr9	3299300	3300300	0.9148217948865026
chr9	3299400	3300400	0.4902652352737393
chr9	3299500	3300500	-0.04043618296955159
chr9	3299600	3300600	-0.7799911016008257
chr9	3299700	3300700	-0.826866025934442
chr9	3299800	3300800	-0.6300214012182943
chr9	3299900	3300900	-1.11920473253073
chr9	3300000	3301000	-0.647293982681023
chr9	3300100	3301100	-1.0953448785983522
chr9	3300200	3301200	-0.7772652022583207
chr9	3300300	3301300	-0.23182387868939136
chr9	3300400	3301400	-0.5918562565985575
chr9	3300500	3301500	-0.2437001752474655
chr9	3300600	3301600	0.8142726915261194
chr9	3300700	3301700	1.3167513424441455
chr9	3300800	3301800	1.4324174668919107
chr9	3300900	3301900	1.3916595781695715
chr9	3301000	3302000	1.0670515995539005
chr9	3301100	3302100	0.9691993830308324
chr9	3301200	3302200	0.979177233548011
chr9	3301300	3302300	1.5873982444522214
chr9	3301400	3302400	2.379335041959114
chr9	3301500	3302500	2.3890655713655446
chr9	3301600	3302600	1.5717042036733366
chr9	3301700	3302700	1.087374796422768
chr9	3301800	3302800	0.7977642774214225
chr9	3301900	3302900	1.0195059808556337
chr9	3302000	3303000	1.3139931157822593
chr9	3302100	3303100	1.3612075192912594
chr9	3302200	3303200	1.6910726691154825
chr9	3302300	3303300	0.4998432782700945
chr9	3302400	3303400	0.6494633521097429
chr9	3302500	3303500	0.5398166484437028
chr9	3302600	3303600	0.7702682627670069
chr9	3302700	3303700	0.08085157066448709
chr9	3302800	3303800	-0.020913900491933046
chr9	3302900	3303900	-0.1930535440758466
chr9	3303000	3304000	-0.5776811554090869
chr9	3303100	3304100	-0.41827243366968
chr9	3303200	3304200	-0.2771229042278652
chr9	3303300	3304300	-0.16118036003533268
chr9	3303400	3304400	-0.6867266047753171
chr9	3303500	3304500	-1.0586776185118416
chr9	3303600	3304600	-0.9665689296785296
chr9	3303700	3304700	-0.9474207517310584
chr9	3303800	3304800	-0.8335886653622082
chr9	3303900	3304900	-1.223453130082952
chr9	3304000	3305000	-1.2414304735940997
chr9	3304100	3305100	-1.5842674299432338
chr9	3304200	3305200	-2.154131209306945
chr9	3304300	3305300	-2.3350797045001244
chr9	3304400	3305400	-2.197826768108936
chr9	3304500	3305500	-1.6045149548525752
chr9	3304600	3305600	-2.083329358990455
chr9	3304700	3305700	-1.329280682059084
chr9	3304800	3305800	-1.0692065288267845
chr9	3304900	3305900	-0.7041836165494829
chr9	3305000	3306000	-0.43554728355099404
chr9	3305100	3306100	-0.4465774414476607
chr9	3305200	3306200	-0.17812964458888966
chr9	3305300	3306300	0.2904491061234997
chr9	3305400	3306400	0.3776901229311021
chr9	3305500	3306500	0.20717959979291986
chr9	3305600	3306600	0.8212899037912077
chr9	3305700	3306700	0.8187949230184771
chr9	3305800	3306800	0.5301621680578058
chr9	3305900	3306900	0.4728037430772018
chr9	3306400	3307400	0.36049195184972777
chr9	3306500	3307500	0.7808714876041016
chr9	3306600	3307600	0.3282402461282757
chr9	3306700	3307700	0.5057020217723773
chr9	3306800	3307800	0.8260179170817608
chr9	3306900	3307900	0.3382317864813545
chr9	3307000	3308000	0.0412139931714552
chr9	3307100	3308100	0.5602247921968211
chr9	3307200	3308200	-0.2411501379024133
chr9	3307300	3308300	-0.5416130151345429
chr9	3307400	3308400	-0.4691688569829441
chr9	3307500	3308500	-0.7661190567108291
chr9	3307600	3308600	-0.6178353433982905
chr9	3307700	3308700	-0.8836057535023093
chr9	3307800	3308800	-1.4581408035717731
chr9	3307900	3308900	-1.1584046849144611
chr9	3308000	3309000	-0.8629245183308303
chr9	3308100	3309100	-0.7273744389049277
chr9	3308200	3309200	-0.6703828637927024
chr9	3308300	3309300	-1.476963945962005
chr9	3308400	3309400	-1.3843665320744658
chr9	3308500	3309500	-1.6436780257823749
chr9	3308600	3309600	-1.2875667916908589
chr9	3308700	3309700	-1.4209730076579044
chr9	3308800	3309800	-0.9523639188372792
chr9	3308900	3309900	-0.9234124926247148
chr9	3309000	3310000	-0.9582747010571603
chr9	3309100	3310100	-1.248177902724682
chr9	3309200	3310200	-0.8935842291970186
chr9	3309300	3310300	-0.2575971345775742
chr9	3309400	3310400	-0.2064183524736969
chr9	3309500	3310500	-0.26426242015662643
chr9	3309600	3310600	-0.6538810245086797
chr9	3309700	3310700	-0.5545677419550076
chr9	3309800	3310800	-0.8319677870579775
chr9	3309900	3310900	-1.1692737982171788
chr9	3310000	3311000	-1.3886956684909812
chr9	3310100	3311100	-1.9171980273201008
chr9	3310200	3311200	-1.961311222517934
chr9	3310300	3311300	-1.856525165446092
chr9	3310400	3311400	-2.3888010621451663
chr9	3310500	3311500	-2.5910276991023165
chr9	3310600	3311600	-2.826495632287433
chr9	3310700	3311700	-2.331109275306638
chr9	3310800	3311800	-2.897613338828064
chr9	3310900	3311900	-2.835213376754259
chr9	3311000	3312000	-2.394709678860178
chr9	3311100	3312100	-2.335472403087417
chr9	3311200	3312200	-2.1802339926411642
chr9	3311300	3312300	-2.16584994418558
chr9	3311400	3312400	-1.6453154368897562
chr9	3311500	3312500	-0.6235394411188897
chr9	3311600	3312600	-0.1553868975951607
chr9	3311700	3312700	-0.5276639654517216
chr9	3311800	3312800	-0.06394590771799763
chr9	3311900	3312900	0.3771248603854419
chr9	3312000	3313000	0.059180684750778124
chr9	3312100	3313100	-0.19467567145578635
chr9	3312200	3313200	-0.1220381375142804
chr9	3312300	3313300	0.3584302421746655
chr9	3312400	3313400	0.2748298816908749
chr9	3312500	3313500	-0.15327794430594058
chr9	3312600	3313600	-0.9407065162096796
chr9	3312700	3313700	-1.2951136090976567
chr9	3312800	3313800	-1.925903075017516
chr9	3312900	3313900	-2.200867142003207
chr9	3313000	3314000	-1.75983027918065
chr9	3313100	3314100	-1.5773353203192897
chr9	3313200	3314200	-1.6796254597179645
chr9	3313300	3314300	-2.4355552399156326
chr9	3313400	3314400	-3.199677004745694
chr9	3313500	3314500	-3.445639197853235
chr9	3313600	3314600	-3.211768292153369
chr9	3313700	3314700	-2.936409058598662
chr9	3313800	3314800	-2.7734387771328723
chr9	3313900	3314900	-3.1225025251534912
chr9	3314000	3315000	-3.718057153496352
chr9	3314100	3315100	-3.8581413837596314
chr9	3314200	3315200	-4.284741776831205
chr9	3314300	3315300	-4.250925537234847
chr9	3314400	3315400	-3.511072518749938
chr9	3314500	3315500	-3.5759139239478763
chr9	3314600	3315600	-3.7509994093296974
chr9	3314700	3315700	-4.4994241014810346
chr9	3314800	3315800	-4.258341358376993
chr9	3314900	3315900	-3.7240251736115217
chr9	3315000	3316000	-4.232351715285534
chr9	3315100	3316100	-3.7120188176052684
chr9	3315200	3316200	-3.8176481445292967
chr9	3315300	3316300	-3.5216160013649445
chr9	3315400	3316400	-3.879078748774281
chr9	3315500	3316500	-3.779545980147844
chr9	3315600	3316600	-3.6946952620928486
chr9	3315700	3316700	-3.4344955616886383
chr9	3315800	3316800	-3.6240503677765696
chr9	3315900	3316900	-4.253370819258777
chr9	3316000	3317000	-3.3816472778442015
chr9	3316100	3317100	-3.6884419882591657
chr9	3316200	3317200	-3.56200100956186
chr9	3316300	3317300	-3.602388907208147
chr9	3316400	3317400	-3.360685185622661
chr9	3316500	3317500	-3.146295471858463
chr9	3316600	3317600	-2.864581026698461
chr9	3316700	3317700	-2.8691160744961697
chr9	3316800	3317800	-2.669596284363992
chr9	3316900	3317900	-2.319686218936728
chr9	3317000	3318000	-2.8792143115201663
chr9	3317100	3318100	-2.7908022542054285
chr9	3317200	3318200	-2.2851736398518208
chr9	3317300	3318300	-2.1063140654733528
chr9	3317400	3318400	-2.0013640017487453
chr9	3317500	3318500	-1.7926151899595573
chr9	3317600	3318600	-1.3745832638713082
chr9	3317700	3318700	-1.0977225064377387
chr9	3317800	3318800	-1.0521168198860755
chr9	3317900	3318900	-0.7256974248297879
chr9	3318000	3319000	-0.3782768112348861
chr9	3318100	3319100	-0.37453277228595344
chr9	3318200	3319200	-0.7944248008746551
chr9	3318300	3319300	-1.6009891040277455
chr9	3318400	3319400	-1.1613321856239784
chr9	3318500	3319500	-1.4430046644734902
chr9	3318600	3319600	-1.366867487042532
chr9	3318700	3319700	-1.1307619670370157
chr9	3318800	3319800	-0.8408810964542709
chr9	3318900	3319900	-0.5269302610570792
chr9	3319000	3320000	-1.0142682160943264
chr9	3319100	3320100	-0.8949967375559905
chr9	3319300	3320300	0.26829047244524484
chr9	3319400	3320400	-0.012340650996767942
chr9	3319500	3320500	0.2201196258239452
chr9	3319900	3320900	-0.3759235537558026
chr9	3320600	3321600	-1.1875699420677928
chr9	3320700	3321700	-1.1019789050404714
chr9	3320800	3321800	-1.0358254645223042
chr9	3320900	3321900	-0.6991457536388902
chr9	3321000	3322000	-0.5626450308684475
chr9	3321100	3322100	-0.07401946356464119
chr9	3321200	3322200	-0.3735833187029896
chr9	3321300	3322300	-0.31197967774083074
chr9	3321400	3322400	0.2195049708560431
chr9	3321500	3322500	0.8723655353555393
chr9	3321600	3322600	1.584368773853671
chr9	3321700	3322700	1.863595387501065
chr9	3321800	3322800	1.6810414786281362
chr9	3321900	3322900	1.798872257555922
chr9	3322000	3323000	1.7877750039727083
chr9	3322100	3323100	1.044237285573948
chr9	3322200	3323200	1.1773409958399241
chr9	3322300	3323300	0.9947344510563748
chr9	3322400	3323400	1.5092745385749098
chr9	3322500	3323500	1.2333667288989565
chr9	3322600	3323600	0.9881858119828074
chr9	3322700	3323700	0.5939472412331683
chr9	3322800	3323800	0.7178806356143547
chr9	3322900	3323900	0.4053673379040209
chr9	3323000	3324000	0.49137391421301496
chr9	3323100	3324100	0.51449897574596
chr9	3323200	3324200	0.13115971975462098
chr9	3323300	3324300	0.17566262839694888
chr9	3323400	3324400	-0.10463778517494048
chr9	3323500	3324500	-0.8131036961344551
chr9	3323600	3324600	-0.7721896418035753
chr9	3323700	3324700	-0.6214540266018787
chr9	3323800	3324800	-0.6862690393648251
chr9	3323900	3324900	-0.3280500224773461
chr9	3324000	3325000	0.059328811265854556
chr9	3324100	3325100	0.0576963861436685
chr9	3324200	3325200	1.1427334057094467
chr9	3324300	3325300	1.1211853735401982
chr9	3324400	3325400	0.7148005112275888
chr9	3324500	3325500	1.4463313717958757
chr9	3324600	3325600	1.3628987420263607
chr9	3324700	3325700	1.305941894831954
chr9	3324800	3325800	0.7367797361248344
chr9	3324900	3325900	0.080053845023812
chr9	3326900	3327900	-2.060121536474312
chr9	3327000	3328000	-2.2493451128492907
chr9	3327100	3328100	-1.9129691879964985
chr9	3327200	3328200	-0.814895524601076
chr9	3327300	3328300	-0.6104125847578296
chr9	3327400	3328400	-0.3269993606613247
chr9	3327500	3328500	-0.30987252800125864
chr9	3327600	3328600	0.4630574361987753
chr9	3327700	3328700	0.08989298342651225
chr9	3327800	3328800	-0.018838889894609284
chr9	3327900	3328900	0.21543596255798908
chr9	3328000	3329000	0.4949778653089873
chr9	3328100	3329100	0.2559261845627785
chr9	3328200	3329200	-0.08271572710458479
chr9	3328300	3329300	-0.16169285573930173
chr9	3328400	3329400	-0.3741160665265575
chr9	3329500	3330500	2.882272931622548
chr9	3329600	3330600	3.2805324818167905
chr9	3329700	3330700	3.1295353919844824
chr9	3329800	3330800	3.3329862792639267
chr9	3329900	3330900	2.9528448825756266
chr9	3330000	3331000	3.0690777437633967
chr9	3330100	3331100	3.4885592739073856
chr9	3330200	3331200	3.5525829477871302
chr9	3330300	3331300	3.1109337874446648
chr9	3330400	3331400	2.575124320251335
chr9	3330500	3331500	2.1240018801416096
chr9	3330600	3331600	1.4850532348732326
chr9	3330700	3331700	1.1073235904047098
chr9	3330800	3331800	1.4888544661835117
chr9	3330900	3331900	1.26043322665748
chr9	3331000	3332000	0.6296753243805968
chr9	3331100	3332100	0.4782920871170176
chr9	3331200	3332200	-0.07393636015557735
chr9	3331300	3332300	-0.1206478729302852
chr9	3331400	3332400	-0.046641793151500084
chr9	3331500	3332500	-0.5245518502001008
chr9	3331600	3332600	-0.35343581327074985
chr9	3331700	3332700	-0.32856394460556393
chr9	3331800	3332800	-0.9281960876745836
chr9	3331900	3332900	-0.8905725930017165
chr9	3332000	3333000	-1.2533090484527076
chr9	3332100	3333100	-1.2476861849254433
chr9	3332200	3333200	-1.3410618380759158
chr9	3332300	3333300	-1.6301355215894109
chr9	3332400	3333400	-1.3377127623873095
chr9	3332500	3333500	-1.6061648507607735
chr9	3332600	3333600	-1.4301890275649731
chr9	3332700	3333700	-1.0658948622225957
chr9	3332800	3333800	-0.7726177312212732
chr9	3332900	3333900	-0.7216719135566656
chr9	3333000	3334000	-0.2610346536177756
chr9	3333100	3334100	-0.6115021729356716
chr9	3333200	3334200	0.09604500944372073
chr9	3333300	3334300	0.25898763226271404
chr9	3333400	3334400	0.3113743776382872
chr9	3333500	3334500	0.5920582995223158
chr9	3333600	3334600	0.7887231564115719
chr9	3333700	3334700	0.6069262303367942
chr9	3333800	3334800	0.3304736820505333
chr9	3333900	3334900	0.5901989842463219
chr9	3334000	3335000	0.5992315197389251
chr9	3334100	3335100	1.1286241861698263
chr9	3334200	3335200	0.845080794947332
chr9	3334300	3335300	0.9696269445452954
chr9	3334400	3335400	1.0611371217569905
chr9	3334500	3335500	1.0856148383890083
chr9	3334600	3335600	0.7693000319884251
chr9	3334700	3335700	0.7088851822771136
chr9	3334800	3335800	0.9725303470184058
chr9	3334900	3335900	1.5308328022705873
chr9	3335000	3336000	1.6440142984830537
chr9	3335100	3336100	1.1428161548397218
chr9	3335200	3336200	1.1385923410924799
chr9	3335300	3336300	0.8480020029946211
chr9	3335400	3336400	0.44937683157621217
chr9	3335500	3336500	0.41806873914612896
chr9	3335600	3336600	0.2857655301817667
chr9	3335700	3336700	0.5575769712634931
chr9	3335800	3336800	0.4455691362021804
chr9	3335900	3336900	0.12540026103035495
chr9	3336000	3337000	-0.31382981276802663
chr9	3336100	3337100	-0.7192741267288617
chr9	3336200	3337200	-0.38779514838936097
chr9	3336300	3337300	-0.6563603154144708
chr9	3336400	3337400	-0.7624296048091683
chr9	3336500	3337500	-0.8113426846296619
chr9	3336600	3337600	-0.9278603058553432
chr9	3336700	3337700	-1.438236501281706
chr9	3336800	3337800	-1.3525658526078828
chr9	3336900	3337900	-1.6149327170434578
chr9	3337000	3338000	-1.2736603480858248
chr9	3337100	3338100	-0.8132695852698852
chr9	3337200	3338200	-1.5013768767208582
chr9	3337300	3338300	-0.9150939291107444
chr9	3337400	3338400	-1.548095296961426
chr9	3337500	3338500	-1.861538697748971
chr9	3337600	3338600	-1.380437488985681
chr9	3337700	3338700	-1.2667955458821667
chr9	3337800	3338800	-1.687877190012916
chr9	3337900	3338900	-1.7673842108221671
chr9	3338000	3339000	-1.702687328374176
chr9	3338100	3339100	-1.606906875064939
chr9	3338200	3339200	-1.4296519704542767
chr9	3338300	3339300	-1.9459830995476453
chr9	3338400	3339400	-1.2591875371444152
chr9	3338500	3339500	-0.7184580750558449
chr9	3338600	3339600	-1.464055837769791
chr9	3338700	3339700	-1.158301365780824
chr9	3338800	3339800	-1.2398070159817467
chr9	3338900	3339900	-1.6746531709764092
chr9	3339000	3340000	-2.12409946196404
chr9	3339100	3340100	-2.1968720272810667
chr9	3339200	3340200	-2.36631615374614
chr9	3339300	3340300	-2.6335010568013035
chr9	3339400	3340400	-2.6996665321978743
chr9	3339500	3340500	-3.8687526442505087
chr9	3339600	3340600	-3.7983658529378497
chr9	3339700	3340700	-4.2143002576640445
chr9	3339800	3340800	-3.929579585399041
chr9	3339900	3340900	-3.4916115199354136
chr9	3340000	3341000	-4.085740280504691
chr9	3340100	3341100	-4.588760961368682
chr9	3340200	3341200	-4.0194820430569065
chr9	3340300	3341300	-3.4137756418906235
chr9	3340400	3341400	-3.4839610894931883
chr9	3340500	3341500	-2.3899138251619285
chr9	3340600	3341600	-1.910370065747903
chr9	3340700	3341700	-1.2714307061252723
chr9	3340800	3341800	-1.0714488781594529
chr9	3340900	3341900	-1.6517692848606125
chr9	3341000	3342000	-0.973435542652741
chr9	3341100	3342100	-0.4405593836658454
chr9	3341200	3342200	-0.9033450223232452
chr9	3341300	3342300	-1.2530406498278988
chr9	3341400	3342400	-1.9241678310369799
chr9	3341500	3342500	-2.1729100762523013
chr9	3341600	3342600	-1.9311837477024487
chr9	3341700	3342700	-2.343245384046288
chr9	3341800	3342800	-2.5620328446028817
chr9	3341900	3342900	-2.3005103509752067
chr9	3342000	3343000	-1.5312857218049956
chr9	3342100	3343100	-1.1660354666871824
chr9	3342200	3343200	-1.0559067855821913
chr9	3342300	3343300	-0.9967011877571692
chr9	3342400	3343400	-0.3944519408760032
chr9	3342500	3343500	-0.20200598257663802
chr9	3342600	3343600	-0.7217607107991605
chr9	3342700	3343700	-0.5087720429128157
chr9	3342800	3343800	-0.6115057847023816
chr9	3342900	3343900	-0.793547348417749
chr9	3343000	3344000	-0.6082137771990658
chr9	3343100	3344100	-0.7143608505940752
chr9	3343200	3344200	-0.4265064856131896
chr9	3343300	3344300	-0.6052559162095424
chr9	3343400	3344400	-0.5210623524044397
chr9	3343500	3344500	-0.6001606033727341
chr9	3343600	3344600	-0.04124694223374429
chr9	3343700	3344700	0.3449291417441913
chr9	3343800	3344800	0.3739885106051522
chr9	3343900	3344900	1.0451834956496209
chr9	3344000	3345000	0.21470064175195158
chr9	3344100	3345100	-0.12793506539811544
chr9	3344200	3345200	-0.9395823760167159
chr9	3344300	3345300	-0.46384533966646596
chr9	3344400	3345400	-0.2996275622132352
chr9	3344500	3345500	-0.3212980211012685
chr9	3344600	3345600	-0.36359759377209744
chr9	3344700	3345700	-0.9348780538737784
chr9	3344800	3345800	-1.064138826343555
chr9	3344900	3345900	-1.3806554389164325
chr9	3345000	3346000	-1.0038608879088737
chr9	3345100	3346100	-1.0315320291562875
chr9	3345200	3346200	-0.31472374194067604
chr9	3345300	3346300	0.02982898173643398
chr9	3345400	3346400	-0.11238096682477226
chr9	3345500	3346500	-0.12763752409123888
chr9	3345600	3346600	0.01385326571459074
chr9	3345700	3346700	0.7930459428031387
chr9	3345800	3346800	1.9449632177748013
chr9	3345900	3346900	2.1737763202684217
chr9	3346000	3347000	2.284305143042541
chr9	3346100	3347100	2.1468664300699034
chr9	3346200	3347200	2.4850883726373607
chr9	3346300	3347300	2.343772634355289
chr9	3346400	3347400	2.3409048469256897
chr9	3346500	3347500	2.6001474311121404
chr9	3346600	3347600	2.335186992290297
chr9	3346700	3347700	1.9264150765015144
chr9	3346800	3347800	1.453029416477439
chr9	3346900	3347900	1.2397421811173523
chr9	3347000	3348000	1.4693428475108887
chr9	3347100	3348100	1.7092015105089309
chr9	3347200	3348200	1.0058974279002355
chr9	3347300	3348300	0.6693848583077606
chr9	3347400	3348400	0.4264151965518166
chr9	3347500	3348500	0.6305940373045841
chr9	3347600	3348600	0.7395116703324666
chr9	3347700	3348700	-0.6654266703993847
chr9	3347800	3348800	-1.7452980486057312
chr9	3347900	3348900	-1.6102443874654218
chr9	3348000	3349000	-1.6956131568675195
chr9	3348100	3349100	-1.6918231196113884
chr9	3348200	3349200	-1.3550389928028137
chr9	3348300	3349300	-1.503214981484949
chr9	3348400	3349400	-1.073426181747564
chr9	3348500	3349500	-0.9167719173014016
chr9	3348600	3349600	-1.3317497141795696
chr9	3348700	3349700	-0.6210913735318937
chr9	3348800	3349800	-0.11433816100649925
chr9	3348900	3349900	-0.00525421028545296
chr9	3349000	3350000	-0.7058010344475677
chr9	3349100	3350100	-1.042182740752712
chr9	3349200	3350200	-1.2913793913142555
chr9	3349300	3350300	-1.273406498681098
chr9	3349400	3350400	-1.1351078420520917
chr9	3349500	3350500	-1.0929052061512383
chr9	3349600	3350600	-1.012555995595371
chr9	3349700	3350700	-0.6253086986860207
chr9	3349800	3350800	-0.2677923947462199
chr9	3349900	3350900	-0.960247215449548
chr9	3350000	3351000	-0.8259921271774846
chr9	3350100	3351100	0.052645040015584496
chr9	3350200	3351200	-0.1310584360027241
chr9	3350300	3351300	0.19594813126812768
chr9	3350400	3351400	-0.4488458196667382
chr9	3350500	3351500	-0.023926527056390742
chr9	3350600	3351600	0.4664193530694387
chr9	3350700	3351700	0.4626099716602731
chr9	3350800	3351800	-0.5036059912943521
chr9	3350900	3351900	-0.2246007750370334
chr9	3351000	3352000	-0.7618888502735471
chr9	3351100	3352100	-0.6018911177155428
chr9	3351200	3352200	-1.017153443652132
chr9	3351300	3352300	-1.5376385971906412
chr9	3351400	3352400	-1.070097136925528
chr9	3351500	3352500	-2.0494991037169394
chr9	3351600	3352600	-2.4704916137310517
chr9	3351700	3352700	-2.2549225940580526
chr9	3351800	3352800	-2.040499031237821
chr9	3351900	3352900	-1.4875984583441817
chr9	3352000	3353000	-0.7105015158052045
chr9	3352100	3353100	-1.1811798647000251
chr9	3352200	3353200	-0.2821392148550059
chr9	3353200	3354200	0.8332455073870318
chr9	3353300	3354300	0.7608074875727705
chr9	3353400	3354400	0.863899369196385
chr9	3353500	3354500	0.5455718435227648
chr9	3353600	3354600	0.8069575348367529
chr9	3353700	3354700	0.7266495282661477
chr9	3353800	3354800	0.7477203572750666
chr9	3353900	3354900	1.1077784784255915
chr9	3354000	3355000	0.9765603004497073
chr9	3354100	3355100	0.3996756114662884
chr9	3354200	3355200	0.5892403454326778
chr9	3354300	3355300	0.32139993957854923
chr9	3354400	3355400	0.10720718892929246
chr9	3354500	3355500	0.5981897663932839
chr9	3354600	3355600	0.12478215974112347
chr9	3354700	3355700	0.4013280135355634
chr9	3354800	3355800	0.16964376381129606
chr9	3354900	3355900	0.045762909132368544
chr9	3355000	3356000	-0.055516576324320645
chr9	3355100	3356100	0.036984533271819095
chr9	3355200	3356200	-0.31373879989489784
chr9	3355300	3356300	0.1961744759629296
chr9	3355400	3356400	0.5395147722466762
chr9	3355500	3356500	-0.11389670365133513
chr9	3355600	3356600	-0.11162947245203207
chr9	3355700	3356700	-0.5104001133289752
chr9	3355800	3356800	-0.2979248810184407
chr9	3355900	3356900	0.25112701951393784
chr9	3356000	3357000	0.7148390781912335
chr9	3356100	3357100	0.9499808072093392
chr9	3356200	3357200	0.9185892334083088
chr9	3356300	3357300	0.4626030402037317
chr9	3356400	3357400	-0.11404022881032615
chr9	3356500	3357500	0.32336296400733583
chr9	3356600	3357600	0.6724860243298247
chr9	3356700	3357700	0.9589452641640902
chr9	3356800	3357800	0.9553354819676748
chr9	3356900	3357900	0.7634851903582525
chr9	3357000	3358000	0.6442083404337501
chr9	3357100	3358100	0.7547295622438581
chr9	3357200	3358200	0.30134658592810903
chr9	3357300	3358300	0.2714611074164152
chr9	3357400	3358400	0.4572122643599721
chr9	3357500	3358500	0.3124504481695845
chr9	3357600	3358600	0.2948056729773195
chr9	3357700	3358700	0.1673870241656769
chr9	3357800	3358800	0.13875287000038944
chr9	3357900	3358900	0.0723375960899458
chr9	3358000	3359000	-0.13491178506632118
chr9	3358100	3359100	-0.2480132233959153
chr9	3358200	3359200	-0.11603946736854127
chr9	3358300	3359300	-0.3318709281560389
chr9	3358400	3359400	0.4651014759237354
chr9	3358500	3359500	0.4751618567310414
chr9	3358600	3359600	1.0008559720722472
chr9	3358700	3359700	1.442320253736734
chr9	3358800	3359800	1.1036263624913178
chr9	3358900	3359900	1.2702350874258193
chr9	3359000	3360000	0.7280615687488213
chr9	3359100	3360100	0.7603522004349613
chr9	3359200	3360200	0.5144052025488158
chr9	3359300	3360300	0.7490913184674177
chr9	3359400	3360400	0.28709926127287905
chr9	3359500	3360500	0.1738007012487647
chr9	3359600	3360600	-1.1718228153576848
chr9	3359700	3360700	-1.1560131999267518
chr9	3359800	3360800	-0.2911119659657449
chr9	3359900	3360900	0.007019648684672075
chr9	3360000	3361000	0.07877528347321032
chr9	3360100	3361100	0.1683572879077171
chr9	3360200	3361200	-0.010033490104952431
chr9	3360300	3361300	0.5720386786751427
chr9	3360400	3361400	0.28808377475145625
chr9	3360500	3361500	0.2217422048186252
chr9	3360600	3361600	1.2823702702574449
chr9	3361700	3362700	0.5317952973296507
chr9	3361800	3362800	0.3539667106368873
chr9	3361900	3362900	-0.4897224010421126
chr9	3362000	3363000	-0.44572901826723854
chr9	3362100	3363100	-0.3109372916153074
chr9	3362200	3363200	-0.6590293431928002
chr9	3362300	3363300	-0.3189323364776066
chr9	3362400	3363400	-1.2953281061653683
chr9	3362500	3363500	-1.6402782900246884
chr9	3362600	3363600	-2.665360387318137
chr9	3362700	3363700	-2.2037343518568995
chr9	3362800	3363800	-2.17612416157585
chr9	3362900	3363900	-1.4515095510244442
chr9	3363000	3364000	-1.3819308877603111
chr9	3363100	3364100	-1.361279399123263
chr9	3363200	3364200	-0.8553285048795354
chr9	3363300	3364300	-0.8765443514008375
chr9	3363400	3364400	-0.2521760875396229
chr9	3363500	3364500	0.08869219400906776
chr9	3363600	3364600	0.8253803437028632
chr9	3363700	3364700	0.8658855356564001
chr9	3363800	3364800	0.7696737543890918
chr9	3363900	3364900	0.3924557862686005
chr9	3364000	3365000	0.6501878639162102
chr9	3364100	3365100	0.3767152725082826
chr9	3364200	3365200	0.323454031903109
chr9	3365300	3366300	0.224271255503466
chr9	3365400	3366400	-0.5272574460877391
chr9	3365500	3366500	-0.8780234908431097
chr9	3365600	3366600	-0.50053766004455
chr9	3366800	3367800	-0.040966737389424135
chr9	3366900	3367900	0.2685088323287876
chr9	3367000	3368000	0.1197173486199246
chr9	3367100	3368100	0.28883040673620625
chr9	3367200	3368200	-0.40919168243604814
chr9	3367300	3368300	-0.6397116414942803
chr9	3367400	3368400	-0.9894835938454232
chr9	3367500	3368500	-1.3334821257247158
chr9	3367600	3368600	-1.4957726314353823
chr9	3367700	3368700	-1.3645794771960928
chr9	3367800	3368800	-0.9708368924137378
chr9	3367900	3368900	-1.556427513634266
chr9	3368000	3369000	-1.125788338468729
chr9	3368100	3369100	-1.2206090420087436
chr9	3368200	3369200	-1.1287403947763257
chr9	3368300	3369300	-1.2058357559682078
chr9	3368400	3369400	-1.3339135146410903
chr9	3368500	3369500	-0.5782169690961176
chr9	3368600	3369600	-0.02155147507004173
chr9	3368700	3369700	0.19730083260838105
chr9	3368800	3369800	0.2577366711901662
chr9	3368900	3369900	-0.5260382877210715
chr9	3369000	3370000	-1.0074173186519957
chr9	3369100	3370100	-1.0395838754107596
chr9	3369200	3370200	-0.5771649623947914
chr9	3369300	3370300	-0.40617699354089615
chr9	3369400	3370400	-0.30425565110695924
chr9	3369500	3370500	-1.4442065502602168
chr9	3369600	3370600	-1.7565667826949054
chr9	3369700	3370700	-2.3122887061216
chr9	3369800	3370800	-1.9315577030135755
chr9	3369900	3370900	-0.7475142622830134
chr9	3370100	3371100	-0.34214066968851103
chr9	3370200	3371200	-0.14774245208211192
chr9	3370300	3371300	-0.2156150888597961
chr9	3370400	3371400	-0.734358868000016
chr9	3370500	3371500	-0.7239225523280101
chr9	3370600	3371600	-0.37957011604847296
chr9	3370700	3371700	-0.44752589569830536
chr9	3370800	3371800	-0.9114559935237384
chr9	3370900	3371900	0.10357017129317464
chr9	3371000	3372000	-0.09913499209630164
chr9	3371100	3372100	-0.31082315829506785
chr9	3371200	3372200	-0.8789341247607825
chr9	3371300	3372300	-0.7604218786762772
chr9	3371400	3372400	0.2373330870131549
chr9	3371500	3372500	1.3779743137806821
chr9	3371600	3372600	1.7166650977932894
chr9	3371700	3372700	2.319388645380429
chr9	3371800	3372800	2.58816373960171
chr9	3371900	3372900	2.2413802724033407
chr9	3372000	3373000	2.2179564057037067
chr9	3372100	3373100	2.5318339176941107
chr9	3372200	3373200	2.9403567398460115
chr9	3372300	3373300	2.2967856803439743
chr9	3372400	3373400	2.3961515536475133
chr9	3372500	3373500	1.6652866688669543
chr9	3372600	3373600	1.1949455242210438
chr9	3372700	3373700	0.9265178222860262
chr9	3372800	3373800	0.4162911011300833
chr9	3372900	3373900	-0.1545895099267712
chr9	3373000	3374000	-0.43359080869745836
chr9	3373100	3374100	-0.03949877815161914
chr9	3373200	3374200	-0.5928841597741077
chr9	3373300	3374300	-0.3365831376415727
chr9	3373400	3374400	-0.5679872147793913
chr9	3373500	3374500	-0.7266927462075613
chr9	3373600	3374600	-0.4427426093394599
chr9	3373700	3374700	-0.5300504276669264
chr9	3373800	3374800	-0.5337740917090864
chr9	3373900	3374900	-0.34782232553935943
chr9	3374000	3375000	-0.20039719154253752
chr9	3374100	3375100	-0.2763529314785218
chr9	3374200	3375200	0.24439788795309994
chr9	3374300	3375300	0.2049607046408105
chr9	3374400	3375400	-0.2532056188495045
chr9	3374500	3375500	0.3967897696929785
chr9	3374600	3375600	0.3627342592110883
chr9	3374700	3375700	-0.015080192742737232
chr9	3374800	3375800	0.09321767734637376
chr9	3374900	3375900	-0.11610627698516444
chr9	3375000	3376000	-0.25583848622311506
chr9	3375100	3376100	-1.2350170257065944
chr9	3375200	3376200	-1.3664483340749107
chr9	3375300	3376300	-1.875195597277847
chr9	3375400	3376400	-1.894635912545029
chr9	3375500	3376500	-2.2895440196178583
chr9	3375600	3376600	-2.9236264437038693
chr9	3375700	3376700	-3.3114139661581268
chr9	3375800	3376800	-3.922239482035278
chr9	3375900	3376900	-4.432491006171052
chr9	3376000	3377000	-4.703814112913685
chr9	3376100	3377100	-3.9478624900238537
chr9	3376200	3377200	-4.227563206611548
chr9	3376300	3377300	-3.7728808659092032
chr9	3376400	3377400	-2.9837831478205668
chr9	3376500	3377500	-2.747829827489652
chr9	3376600	3377600	-2.462785843860188
chr9	3376700	3377700	-1.810956854634255
chr9	3376800	3377800	-1.251359534258572
chr9	3376900	3377900	-0.7297961329367754
chr9	3377000	3378000	-0.38917872613895843
chr9	3377100	3378100	-0.01710234410733136
chr9	3377200	3378200	0.22038065744929106
chr9	3377300	3378300	-0.18691954802609484
chr9	3377400	3378400	-1.048188951938638
chr9	3377500	3378500	-0.8538853594038801
chr9	3378600	3379600	0.1277702780571132
chr9	3378700	3379700	-0.055543214003472285
chr9	3378800	3379800	0.08194406027905718
chr9	3378900	3379900	0.5859801467309737
chr9	3379000	3380000	1.0731906717559745
chr9	3379100	3380100	1.7270543268398597
chr9	3379200	3380200	2.0500216468261314
chr9	3379300	3380300	2.5051833333044926
chr9	3379400	3380400	2.019193260312304
chr9	3379500	3380500	1.8558296044669509
chr9	3379600	3380600	1.9126236891019643
chr9	3379700	3380700	2.374102191797237
chr9	3379800	3380800	1.4745087056175503
chr9	3379900	3380900	0.5835115081715659
chr9	3380000	3381000	0.25307056215532575
chr9	3380100	3381100	-0.3276905579127403
chr9	3380200	3381200	-0.14146039283336942
chr9	3380300	3381300	-0.3499433197878236
chr9	3380400	3381400	-0.479519392834285
chr9	3380500	3381500	-0.17488056508893762
chr9	3380600	3381600	-0.16038129294230133
chr9	3380700	3381700	-0.6543503233344454
chr9	3380800	3381800	0.18477751551885688
chr9	3380900	3381900	0.7819664479380163
chr9	3381000	3382000	0.9625369117532078
chr9	3381100	3382100	0.6358568669327694
chr9	3381200	3382200	0.6011782656301348
chr9	3381300	3382300	0.7352457387069014
chr9	3381400	3382400	0.7116849668479044
chr9	3381500	3382500	0.3880571641761656
chr9	3381600	3382600	0.08067336587179721
chr9	3381700	3382700	0.3116040033257421
chr9	3381800	3382800	0.30534401683355306
chr9	3381900	3382900	0.38022045584038544
chr9	3382000	3383000	0.27194071258812286
chr9	3382100	3383100	-0.4871442490170035
chr9	3382200	3383200	-1.3218910276519358
chr9	3382300	3383300	-1.808420361420153
chr9	3382400	3383400	-1.2165360007467834
chr9	3382500	3383500	-1.1615840265223911
chr9	3382600	3383600	-1.2719089127698997
chr9	3382700	3383700	-1.7822728699945596
chr9	3382800	3383800	-1.6085328821234433
chr9	3382900	3383900	-1.515427174800117
chr9	3383000	3384000	-1.9373563113478338
chr9	3383100	3384100	-1.1826949637431985
chr9	3383200	3384200	-0.6091003822302448
chr9	3383300	3384300	0.23219170033639985
chr9	3383400	3384400	0.3032570230028818
chr9	3383500	3384500	0.6279562902073675
chr9	3383600	3384600	1.0871631448602297
chr9	3383700	3384700	1.4834540967846237
chr9	3383800	3384800	1.6050402327983295
chr9	3383900	3384900	2.112213467685779
chr9	3384000	3385000	2.1116077316662607
chr9	3384100	3385100	2.1856737938200324
chr9	3384200	3385200	2.568263769075988
chr9	3384300	3385300	2.338623111422481
chr9	3384400	3385400	1.8967864015831144
chr9	3384500	3385500	0.940966431168397
chr9	3384600	3385600	0.8445098389221877
chr9	3384700	3385700	0.9123131093461008
chr9	3385700	3386700	1.1886718154468796
chr9	3385800	3386800	0.7201447483654185
chr9	3385900	3386900	0.7907671988466256
chr9	3386000	3387000	0.40235470518009314
chr9	3386100	3387100	0.7051553384504413
chr9	3386200	3387200	0.10585167535229696
chr9	3386300	3387300	-0.05354775620751501
chr9	3386400	3387400	-0.10201429897117552
chr9	3386500	3387500	-0.8806637776477777
chr9	3386600	3387600	-1.2704574093918526
chr9	3386700	3387700	-1.1618436347825014
chr9	3386800	3387800	-0.7899875954578441
chr9	3386900	3387900	-1.7663640280436284
chr9	3387000	3388000	-1.530715270776773
chr9	3387100	3388100	-1.5685557938180297
chr9	3387200	3388200	-2.3609828553474648
chr9	3387300	3388300	-2.1363320593828448
chr9	3387400	3388400	-1.893100115991612
chr9	3387500	3388500	-1.0340297402186025
chr9	3387600	3388600	-1.1734015352100993
chr9	3387700	3388700	-1.3911233685978517
chr9	3387800	3388800	-1.3002672171504484
chr9	3387900	3388900	-0.27168243570463624
chr9	3388000	3389000	-0.4003243700740359
chr9	3388100	3389100	-0.9291238808823772
chr9	3388200	3389200	0.05130128996075619
chr9	3388300	3389300	-0.5878602155238167
chr9	3388400	3389400	-0.6487256732416687
chr9	3388500	3389500	-1.5493153754156233
chr9	3388600	3389600	-1.3421825078477485
chr9	3388700	3389700	-0.8749077202782102
chr9	3388800	3389800	-1.0235418368505491
chr9	3388900	3389900	-1.6594798329050495
chr9	3389000	3390000	-1.7785836146182774
chr9	3389100	3390100	-0.9234340567902646
chr9	3389200	3390200	-0.7691701440326382
chr9	3389300	3390300	-0.4964044313617886
chr9	3389400	3390400	-0.3835633905693945
chr9	3389500	3390500	0.3196294871846168
chr9	3389600	3390600	0.8046096539247725
chr9	3389700	3390700	0.5108707956387801
chr9	3389800	3390800	0.6150484075285554
chr9	3389900	3390900	1.3040041033773828
chr9	3390000	3391000	1.622914113955321
chr9	3390100	3391100	1.6011354629494
chr9	3390200	3391200	1.2185213514450963
chr9	3390300	3391300	0.785410052962389
chr9	3390400	3391400	0.7145985459071131
chr9	3390500	3391500	0.6798318248889456
chr9	3390600	3391600	0.7670209308942518
chr9	3390700	3391700	0.44066039722916656
chr9	3390800	3391800	0.1249926425886936
chr9	3390900	3391900	-0.6077550567713265
chr9	3391000	3392000	-0.6255048966398135
chr9	3391100	3392100	-0.957531868179532
chr9	3391200	3392200	-1.022740597186661
chr9	3391300	3392300	-0.3133736816190003
chr9	3391400	3392400	-0.040238611518759834
chr9	3391500	3392500	-0.2424677174478822
chr9	3391600	3392600	-0.2672023427571081
chr9	3391700	3392700	-0.17375956432221334
chr9	3391800	3392800	0.14028182176509316
chr9	3391900	3392900	0.3388100569808293
chr9	3392000	3393000	0.032677462593368484
chr9	3392100	3393100	0.2231544453501038
chr9	3392200	3393200	0.19610261123141287
chr9	3392300	3393300	-0.1253140797939099
chr9	3392400	3393400	-0.89095115736178
chr9	3392500	3393500	-0.39285361012337344
chr9	3392600	3393600	-1.0171660700748821
chr9	3392700	3393700	-1.0252802480582393
chr9	3392800	3393800	-1.5018065557810174
chr9	3392900	3393900	-1.3881218197619931
chr9	3393000	3394000	-1.6000248506270898
chr9	3393100	3394100	-2.136977112091333
chr9	3393200	3394200	-1.8976047259784703
chr9	3393300	3394300	-2.0497650459520123
chr9	3393400	3394400	-2.36933382622977
chr9	3393500	3394500	-2.760724259443567
chr9	3393600	3394600	-2.9395325101166234
chr9	3393700	3394700	-3.212285846620707
chr9	3393800	3394800	-2.426216323933937
chr9	3393900	3394900	-2.517675819429712
chr9	3394000	3395000	-2.3162712065538615
chr9	3394100	3395100	-2.000174397344194
chr9	3394200	3395200	-1.9670002605026529
chr9	3394300	3395300	-1.9556947120836523
chr9	3394400	3395400	-1.6766621591000357
chr9	3394500	3395500	-1.163090343797026
chr9	3394600	3395600	0.130062320019587
chr9	3394700	3395700	0.30771993577092616
chr9	3394800	3395800	0.4075546055118704
chr9	3394900	3395900	0.923284036638836
chr9	3395000	3396000	0.8473150021152699
chr9	3395100	3396100	0.4925424022784292
chr9	3395200	3396200	-0.4414413254904155
chr9	3395300	3396300	-1.0754547222469528
chr9	3395400	3396400	-1.215556742723934
chr9	3395500	3396500	-2.016321707127323
chr9	3395600	3396600	-2.9312074514600086
chr9	3395700	3396700	-2.7944572814113235
chr9	3395800	3396800	-4.001502737586733
chr9	3395900	3396900	-4.530722580739256
chr9	3396000	3397000	-4.741129228032914
chr9	3396100	3397100	-4.536329326225943
chr9	3396200	3397200	-3.7580308172229313
chr9	3396300	3397300	-3.5998848067100004
chr9	3396400	3397400	-3.0982981393453133
chr9	3396500	3397500	-2.4229117587095232
chr9	3396600	3397600	-1.793974618836749
chr9	3396700	3397700	-2.561481670328638
chr9	3396800	3397800	-1.9876815324154928
chr9	3396900	3397900	-1.6705321229428134
chr9	3397000	3398000	-0.7993128044318422
chr9	3397100	3398100	-0.7331739238127233
chr9	3397200	3398200	-0.7123193546136912
chr9	3397300	3398300	-0.0597258268865022
chr9	3397400	3398400	0.4925665512874368
chr9	3397500	3398500	0.6126659990060123
chr9	3397600	3398600	0.03245728574482794
chr9	3397700	3398700	1.0499997558372356
chr9	3397800	3398800	1.0853484162762572
chr9	3397900	3398900	0.9568655188441751
chr9	3399300	3400300	1.5967337857434114
chr9	3399400	3400400	1.2995971309409091
chr9	3399500	3400500	0.8138479191832196
chr9	3399600	3400600	0.5025527293525249
chr9	3399700	3400700	-0.16929574312142706
chr9	3399800	3400800	-0.3045344691492796
chr9	3399900	3400900	-0.8503544779781267
chr9	3400000	3401000	-1.4245838643150994
chr9	3400100	3401100	-1.696405517333304
chr9	3400200	3401200	-2.7340962503695336
chr9	3400300	3401300	-2.516431388034333
chr9	3400400	3401400	-2.5386604482214743
chr9	3400500	3401500	-2.2347426155862755
chr9	3400600	3401600	-1.7329283684618766
chr9	3400700	3401700	-1.1809400067942026
chr9	3400800	3401800	-0.8887590298588209
chr9	3400900	3401900	-0.7549898494297093
chr9	3401000	3402000	-0.4801644699037823
chr9	3401100	3402100	0.1011025327565556
chr9	3401200	3402200	0.3915212753065981
chr9	3401300	3402300	0.2343678958897049
chr9	3401400	3402400	0.5478807685266128
chr9	3401500	3402500	-0.002333599217764116
chr9	3401600	3402600	0.2462664347935612
chr9	3401700	3402700	0.1498065638332057
chr9	3401800	3402800	0.5251276795252312
chr9	3401900	3402900	0.9993106810124004
chr9	3402000	3403000	0.6229477981302113
chr9	3402100	3403100	0.011799700717747948
chr9	3402200	3403200	0.19565452201080694
chr9	3402300	3403300	0.9559762032778882
chr9	3402400	3403400	0.9691339974823208
chr9	3402500	3403500	1.2043148473493244
chr9	3402600	3403600	0.9500128242766476
chr9	3402700	3403700	0.6439091611780331
chr9	3402800	3403800	0.1267204438420134
chr9	3402900	3403900	-0.1364873657295078
chr9	3403000	3404000	-0.5450915350285265
chr9	3403100	3404100	-0.6202039543831682
chr9	3403200	3404200	-0.6167436062533515
chr9	3403300	3404300	-1.4656428387541416
chr9	3403400	3404400	-1.5980789879917314
chr9	3403500	3404500	-0.9870572305237416
chr9	3403600	3404600	-1.7671354868683156
chr9	3403700	3404700	-1.1909699895630816
chr9	3403800	3404800	-0.8201825334861171
chr9	3403900	3404900	-0.9047854866636648
chr9	3404000	3405000	-0.16521764939927808
chr9	3404100	3405100	0.006219115774211624
chr9	3404200	3405200	-0.3501367480767876
chr9	3404300	3405300	0.3331612227857344
chr9	3404400	3405400	0.3299939135061494
chr9	3404500	3405500	0.3020516908478861
chr9	3404600	3405600	0.8493160608077887
chr9	3404700	3405700	0.6418658479778958
chr9	3404800	3405800	0.3258688227611269
chr9	3404900	3405900	-0.1195890698759548
chr9	3405000	3406000	-0.45732371346151574
chr9	3405100	3406100	-0.4108209687382568
chr9	3405200	3406200	-0.4885630742217027
chr9	3405300	3406300	-0.6448079438956265
chr9	3405400	3406400	-0.8741043465382283
chr9	3408100	3409100	0.4091646105114931
chr9	3408200	3409200	0.4878291952896482
chr9	3408300	3409300	0.9268532761498932
chr9	3408400	3409400	0.4919078450816198
chr9	3408500	3409500	0.42879202196772137
chr9	3408600	3409600	0.5283047205958359
chr9	3408700	3409700	0.11386401274739275
chr9	3408800	3409800	-0.15813419365051884
chr9	3408900	3409900	-0.03262024140542681
chr9	3409000	3410000	-0.3055114201222243
chr9	3409100	3410100	-0.3560119527059541
chr9	3409200	3410200	0.42846243367076303
chr9	3409300	3410300	0.6019351520978502
chr9	3409400	3410400	1.4909077035050189
chr9	3409500	3410500	1.2700707437149699
chr9	3409600	3410600	1.4092368379623674
chr9	3409700	3410700	1.6964773166709983
chr9	3409800	3410800	1.3453735025045477
chr9	3409900	3410900	1.3838396059154503
chr9	3410000	3411000	1.4735547660554231
chr9	3410100	3411100	2.2540428271213395
chr9	3410200	3411200	0.9177837062164582
chr9	3410300	3411300	0.513284592439444
chr9	3410400	3411400	-0.015665182740306764
chr9	3410500	3411500	0.17327504897310636
chr9	3410600	3411600	0.6617016895093425
chr9	3410700	3411700	0.0324814718786003
chr9	3410800	3411800	0.6722419714570154
chr9	3410900	3411900	0.3560740466732949
chr9	3411000	3412000	1.0082933275869863
chr9	3411100	3412100	1.1816790421674384
chr9	3411200	3412200	1.3397767322616003
chr9	3411300	3412300	0.9422748944784508
chr9	3411400	3412400	1.3243958809427376
chr9	3411500	3412500	0.9327849379628602
chr9	3411600	3412600	0.12879118249788593
chr9	3411700	3412700	0.11206057031590748
chr9	3411800	3412800	-0.8151884403808042
chr9	3411900	3412900	-0.7918142301013491
chr9	3412000	3413000	-2.0291830534472424
chr9	3412100	3413100	-2.0668800661160707
chr9	3412200	3413200	-1.7503382646090109
chr9	3412300	3413300	-1.5040089716364455
chr9	3412400	3413400	-1.5163712871700412
chr9	3412500	3413500	-1.7595935966741525
chr9	3412600	3413600	-1.558346456567671
chr9	3412700	3413700	-1.3796329391546722
chr9	3412800	3413800	-1.0787152343821564
chr9	3412900	3413900	-1.0805510819405957
chr9	3413000	3414000	-1.0310564818121037
chr9	3413100	3414100	-1.331634714933813
chr9	3413200	3414200	-1.3402927867767689
chr9	3413300	3414300	-0.8635716070287498
chr9	3413400	3414400	-0.9283716111051185
chr9	3413500	3414500	-0.3510229312345164
chr9	3413600	3414600	-0.09332038579736696
chr9	3413700	3414700	0.5003061696412103
chr9	3413800	3414800	1.2696639123607358
chr9	3413900	3414900	1.808009261115385
chr9	3414000	3415000	3.0333122751578308
chr9	3415000	3416000	1.9371884476892673
chr9	3415100	3416100	0.7282318733532569
chr9	3415200	3416200	0.386402058476884
chr9	3415300	3416300	0.32541108903571764
chr9	3415400	3416400	-0.7222174495770036
chr9	3415500	3416500	-0.9226110727964576
chr9	3415600	3416600	-1.7633375298340366
chr9	3415700	3416700	-1.2643955002786629
chr9	3415800	3416800	-0.9541486135652284
chr9	3415900	3416900	-1.7724054087171814
chr9	3416000	3417000	-2.2231454362837186
chr9	3416100	3417100	-1.4399680247406568
chr9	3416200	3417200	-2.0108564475513373
chr9	3416300	3417300	-2.7012743262139245
chr9	3416400	3417400	-1.9798411497313744
chr9	3416500	3417500	-2.114829645452349
chr9	3416600	3417600	-0.8693642844116334
chr9	3416700	3417700	-1.196824153388864
chr9	3416800	3417800	-1.5252432000869351
chr9	3416900	3417900	-0.802802171234084
chr9	3417000	3418000	-0.5985761055222963
chr9	3417100	3418100	-0.8791725192801696
chr9	3417200	3418200	-0.6506049863738809
chr9	3417300	3418300	-0.13974025100932658
chr9	3417400	3418400	0.056523360528909015
chr9	3417500	3418500	0.23080870960789765
chr9	3417600	3418600	-0.4353801175701522
chr9	3417700	3418700	-0.3797773848118401
chr9	3417800	3418800	-0.7751654333349864
chr9	3417900	3418900	-1.323810572287038
chr9	3418000	3419000	-0.9518751627487876
chr9	3418100	3419100	-0.6416365093584075
chr9	3418200	3419200	-0.6581513113174564
chr9	3418300	3419300	-0.7366474815732479
chr9	3418400	3419400	-0.6760025213603242
chr9	3418500	3419500	-0.8582365942040064
chr9	3418600	3419600	-1.2308840459447834
chr9	3418700	3419700	-1.6778270384165408
chr9	3418800	3419800	-1.2697484074533951
chr9	3418900	3419900	-0.9225998863527936
chr9	3419000	3420000	-1.1510553213340382
chr9	3419100	3420100	-0.9022147056280644
chr9	3419200	3420200	-0.4916529355271839
chr9	3419300	3420300	-0.44777581617489415
chr9	3419400	3420400	-0.3813380548575668
chr9	3419500	3420500	-0.1398177267982676
chr9	3419600	3420600	0.14082369146278684
chr9	3419700	3420700	0.35450381438502243
chr9	3419800	3420800	0.5796344761852622
chr9	3419900	3420900	0.4273284902626864
chr9	3420000	3421000	0.2720746470291929
chr9	3421100	3422100	0.0715728443319447
chr9	3421200	3422200	0.06722188087908991
chr9	3421300	3422300	-0.9254537961828636
chr9	3421400	3422400	-0.7761845638879818
chr9	3421500	3422500	-0.8686907614929581
chr9	3421600	3422600	-1.141177833297924
chr9	3421700	3422700	-0.991618971386884
chr9	3421800	3422800	-1.4184787364098814
chr9	3421900	3422900	-1.8992304464883096
chr9	3422000	3423000	-1.8952368053214617
chr9	3422100	3423100	-2.2053378560154484
chr9	3422200	3423200	-2.169129318451545
chr9	3422300	3423300	-2.0355067482975358
chr9	3422400	3423400	-1.774891823469947
chr9	3422500	3423500	-1.873586292460596
chr9	3422600	3423600	-1.2572837871260638
chr9	3422700	3423700	-0.9425303587361762
chr9	3422800	3423800	-0.8733123262406062
chr9	3422900	3423900	-0.2869640638332856
chr9	3423000	3424000	-0.6020035376578026
chr9	3423100	3424100	-1.1923189412237212
chr9	3424400	3425400	-1.2989056213968029
chr9	3424500	3425500	-1.406920513084042
chr9	3424600	3425600	-1.0114165997992688
chr9	3424700	3425700	-0.6645443879982859
chr9	3424800	3425800	-1.2782059935873245
chr9	3424900	3425900	-1.0885809012853906
chr9	3425000	3426000	-0.6711728357040457
chr9	3425100	3426100	-0.4983074607346717
chr9	3425200	3426200	-0.028126895445948624
chr9	3425300	3426300	-0.2798309551265501
chr9	3425400	3426400	-0.1702943318374314
chr9	3425500	3426500	-0.04521340077210153
chr9	3425600	3426600	-0.2835752947806981
chr9	3425700	3426700	-0.8801769734329685
chr9	3425800	3426800	-0.07478132593326017
chr9	3425900	3426900	-0.4671146760106215
chr9	3426000	3427000	-0.020113626855887454
chr9	3426100	3427100	0.2669738325628471
chr9	3426200	3427200	0.3514259908441971
chr9	3427600	3428600	1.5615399487306847
chr9	3427700	3428700	0.9727781876033752
chr9	3427800	3428800	1.3251112491103323
chr9	3427900	3428900	1.4186005582858758
chr9	3428000	3429000	0.8899623510938408
chr9	3428100	3429100	0.8799112760394101
chr9	3428200	3429200	1.0270038802017882
chr9	3428300	3429300	0.3954511323777433
chr9	3428400	3429400	0.677658656645595
chr9	3428500	3429500	1.2744978516086458
chr9	3428600	3429600	1.8576498254678204
chr9	3428700	3429700	2.027081524290552
chr9	3428800	3429800	1.6417197302654207
chr9	3428900	3429900	1.7557308709727408
chr9	3429000	3430000	1.1426488691347438
chr9	3429100	3430100	1.926554776990074
chr9	3429200	3430200	2.238215598110358
chr9	3429300	3430300	2.562459894820819
chr9	3429400	3430400	2.1476250400258903
chr9	3429500	3430500	1.2779095369881612
chr9	3429600	3430600	0.1801455382969349
chr9	3429700	3430700	-0.09575667809485168
chr9	3429800	3430800	0.7031731850490924
chr9	3429900	3430900	0.6093726734881335
chr9	3430000	3431000	1.5115270881328424
chr9	3430100	3431100	1.0434339457867652
chr9	3430200	3431200	0.6610027887417984
chr9	3430300	3431300	0.3170899055429929
chr9	3430400	3431400	0.2629952711058557
chr9	3430500	3431500	0.7305077584867187
chr9	3430600	3431600	0.9481774726049852
chr9	3430700	3431700	1.7706940198533492
chr9	3430800	3431800	1.162573232387856
chr9	3430900	3431900	1.4313999392183867
chr9	3431000	3432000	1.390827265912643
chr9	3431100	3432100	1.3643246223210344
chr9	3431200	3432200	1.2003446298316218
chr9	3431300	3432300	0.8781674769309264
chr9	3431400	3432400	0.8429585534962186
chr9	3431500	3432500	0.9515598457973568
chr9	3431600	3432600	1.1174086184327692
chr9	3431700	3432700	0.7468539653902765
chr9	3431800	3432800	0.6422804848615106
chr9	3431900	3432900	0.5023676006046865
chr9	3432000	3433000	0.9610835650056337
chr9	3432100	3433100	0.8577483322517977
chr9	3432200	3433200	1.0791402633596427
chr9	3432300	3433300	1.1296769007410679
chr9	3432400	3433400	1.6057643954292264
chr9	3432500	3433500	0.6063807387524786
chr9	3432600	3433600	0.6804187703060399
chr9	3432700	3433700	0.6378376412285305
chr9	3432800	3433800	1.0089162565252998
chr9	3432900	3433900	1.141235734458759
chr9	3433000	3434000	0.8419759583390275
chr9	3433100	3434100	0.9439492941596708
chr9	3433200	3434200	1.2475435394239751
chr9	3433300	3434300	1.3656773786685368
chr9	3433400	3434400	1.3100968956732564
chr9	3433500	3434500	1.4689770420761092
chr9	3433600	3434600	1.7049039802903443
chr9	3433700	3434700	1.5309862393298743
chr9	3433800	3434800	1.4925466263556737
chr9	3433900	3434900	1.4725057262218313
chr9	3434000	3435000	1.2842610165159924
chr9	3434100	3435100	1.2775407742210765
chr9	3434200	3435200	1.3315675035902426
chr9	3434300	3435300	1.1392618982775466
chr9	3434400	3435400	1.2191259124483016
chr9	3434500	3435500	1.7848596009226183
chr9	3434600	3435600	1.4623458271882863
chr9	3434700	3435700	1.8596999208847809
chr9	3434800	3435800	1.3943794323536218
chr9	3435800	3436800	1.4181196035580277
chr9	3435900	3436900	1.3423769176206968
chr9	3436000	3437000	1.0441198819549562
chr9	3436100	3437100	0.7462371159630159
chr9	3436200	3437200	0.8016768747499552
chr9	3436300	3437300	1.8269389643871945
chr9	3436400	3437400	1.6165037806758342
chr9	3436500	3437500	1.5910005315683935
chr9	3436600	3437600	2.084365720410084
chr9	3436700	3437700	1.8236170650785881
chr9	3436800	3437800	1.8786227321530973
chr9	3436900	3437900	1.6134935190515858
chr9	3437000	3438000	1.8435037740817937
chr9	3437100	3438100	2.169830080259453
chr9	3437200	3438200	2.0168868399104767
chr9	3437300	3438300	1.7921878834016438
chr9	3437400	3438400	2.012023788622857
chr9	3437500	3438500	2.2946811321326823
chr9	3437600	3438600	1.8600841822328205
chr9	3437700	3438700	1.8903124874606159
chr9	3437800	3438800	1.9213601663359183
chr9	3437900	3438900	2.3153917481047825
chr9	3438000	3439000	2.1138534932068778
chr9	3438100	3439100	2.3800570359215123
chr9	3438200	3439200	2.2859775799273323
chr9	3438300	3439300	1.905558105055919
chr9	3438400	3439400	1.7367465804031146
chr9	3438500	3439500	1.7759333468662488
chr9	3438600	3439600	1.9846229889754288
chr9	3438700	3439700	2.1393561885313708
chr9	3438800	3439800	1.6935314839231417
chr9	3438900	3439900	1.587323753304743
chr9	3439000	3440000	1.812268728322294
chr9	3439100	3440100	1.6668470385529957
chr9	3439200	3440200	1.2686232117594087
chr9	3439300	3440300	1.4752524990264209
chr9	3439400	3440400	1.8642711289010827
chr9	3439500	3440500	1.335289863474722
chr9	3439600	3440600	1.897751938921586
chr9	3439700	3440700	1.1559962858617283
chr9	3439800	3440800	1.5943537266404832
chr9	3439900	3440900	1.3010957727784411
chr9	3440000	3441000	1.1630702905455435
chr9	3440100	3441100	0.5367935995532646
chr9	3440200	3441200	0.5210116056826618
chr9	3440300	3441300	0.7904487418253742
chr9	3440400	3441400	0.5318573973686378
chr9	3440500	3441500	1.394351189632532
chr9	3440600	3441600	1.3855471554408356
chr9	3440700	3441700	2.616042796077977
chr9	3440800	3441800	2.0224353699674698
chr9	3440900	3441900	2.2917146838278244
chr9	3441000	3442000	2.9343537860133164
chr9	3441100	3442100	3.0281147814254004
chr9	3441200	3442200	3.7331223922211794
chr9	3441300	3442300	3.478132246400192
chr9	3441400	3442400	3.1440872476351536
chr9	3441500	3442500	2.922255641594436
chr9	3441600	3442600	1.9064624495272733
chr9	3441700	3442700	0.7948210255500615
chr9	3441800	3442800	1.2122695992832362
chr9	3441900	3442900	1.0786311539813622
chr9	3442000	3443000	0.6212107838254269
chr9	3442100	3443100	0.5077911706513323
chr9	3442200	3443200	0.3226518267678671
chr9	3442300	3443300	0.03155528867555315
chr9	3442400	3443400	0.14038350710460787
chr9	3442500	3443500	-0.0105446611723578
chr9	3442600	3443600	0.2841090021835965
chr9	3442700	3443700	0.02957606926269445
chr9	3442800	3443800	-0.0853491780419094
chr9	3442900	3443900	-0.12443282828210332
chr9	3443000	3444000	-0.5889680674641816
chr9	3443100	3444100	-0.035282973917190236
chr9	3443200	3444200	-0.2489722067187589
chr9	3443300	3444300	-0.052345224606370686
chr9	3443400	3444400	0.12668813821165545
chr9	3443500	3444500	0.05803983007092599
chr9	3443600	3444600	0.4991843665938665
chr9	3443700	3444700	1.0955532197355151
chr9	3443800	3444800	1.0762763301339202
chr9	3443900	3444900	1.2415610744171242
chr9	3444000	3445000	1.1803831677936643
chr9	3444100	3445100	0.19229036300518185
chr9	3444200	3445200	0.4903875112058659
chr9	3444300	3445300	-0.3766620451492114
chr9	3444400	3445400	-1.09700227660213
chr9	3444500	3445500	-1.2139061245396858
chr9	3444600	3445600	-1.0040956423500007
chr9	3444700	3445700	-1.3766832426690505
chr9	3444800	3445800	-1.4479995319817158
chr9	3444900	3445900	-1.7975595701064515
chr9	3445000	3446000	-1.8807454347704067
chr9	3445100	3446100	-1.1765533024822628
chr9	3445200	3446200	-1.3709881675270992
chr9	3445300	3446300	-0.14620158715036627
chr9	3445400	3446400	0.7129167312175647
chr9	3445500	3446500	0.35722975663610584
chr9	3445600	3446600	0.15520133216445667
chr9	3445700	3446700	0.12114444398522566
chr9	3445800	3446800	0.3088328111026434
chr9	3445900	3446900	0.29847073891298265
chr9	3446000	3447000	0.7127646072192689
chr9	3446100	3447100	0.2700247130463534
chr9	3446200	3447200	0.08290405809100801
chr9	3446300	3447300	-0.5550375817681212
chr9	3446400	3447400	-1.22458621612147
chr9	3446500	3447500	-0.6951322365070177
chr9	3446600	3447600	-0.5214123862682994
chr9	3446700	3447700	-0.07453266566930604
chr9	3446800	3447800	0.3086502564070915
chr9	3446900	3447900	0.5382239960032552
chr9	3447000	3448000	0.37389885204613593
chr9	3447100	3448100	0.7189626214820033
chr9	3447200	3448200	0.5948524180371542
chr9	3447300	3448300	1.1259699056666508
chr9	3447400	3448400	1.9767738587717747
chr9	3447500	3448500	2.0344718733165594
chr9	3447600	3448600	2.0250946991836853
chr9	3447700	3448700	1.8837296664453675
chr9	3447800	3448800	1.4745343400219135
chr9	3447900	3448900	1.3415874563801118
chr9	3448000	3449000	1.0277592334081718
chr9	3448100	3449100	0.9990239809015672
chr9	3448200	3449200	0.6289968639362543
chr9	3448300	3449300	-0.11212871562790283
chr9	3448400	3449400	-0.5784620187386991
chr9	3448500	3449500	-0.12644884475283033
chr9	3448600	3449600	-0.35698500877357786
chr9	3448700	3449700	-0.4571218001071761
chr9	3448800	3449800	-0.44576496282864986
chr9	3448900	3449900	-0.3008695109323159
chr9	3449000	3450000	-0.17199794925080683
chr9	3449100	3450100	-0.4825550815268542
chr9	3449200	3450200	0.16050218275266345
chr9	3449300	3450300	0.4868137626565556
chr9	3449400	3450400	0.6272368128429827
chr9	3449500	3450500	0.011883238007440915
chr9	3449600	3450600	-0.2364556451792815
chr9	3449700	3450700	0.0700970966750858
chr9	3449800	3450800	0.14140711179170595
chr9	3449900	3450900	0.2181266429689148
chr9	3450000	3451000	0.38616097232793606
chr9	3450100	3451100	0.2585641916582153
chr9	3450200	3451200	0.15718946899577554
chr9	3450300	3451300	0.5683626357776276
chr9	3450400	3451400	0.4386701861692887
chr9	3450500	3451500	1.0296774872385976
chr9	3450600	3451600	1.1525833284206584
chr9	3450700	3451700	1.3439077032714009
chr9	3450800	3451800	1.2067236262963688
chr9	3450900	3451900	0.6138674589896189
chr9	3451000	3452000	0.39364428578622984
chr9	3451100	3452100	0.93607552198942
chr9	3451200	3452200	1.1271190507026942
chr9	3451300	3452300	0.2771916155522375
chr9	3451400	3452400	-0.03703665225161421
chr9	3451500	3452500	-0.6589075704133903
chr9	3451600	3452600	-0.7077037648836242
chr9	3451700	3452700	-1.4621169003319263
chr9	3451800	3452800	-1.5650347138550205
chr9	3451900	3452900	-1.2967023359601926
chr9	3452000	3453000	-1.3675401104881646
chr9	3452100	3453100	-1.8716667226514625
chr9	3452200	3453200	-2.4873744048843496
chr9	3452300	3453300	-2.117106806630092
chr9	3452400	3453400	-1.8935786023927241
chr9	3452500	3453500	-2.0863216905024307
chr9	3452600	3453600	-2.112358521362986
chr9	3452700	3453700	-1.694184239172929
chr9	3453700	3454700	-0.17104145105558974
chr9	3453800	3454800	-0.5782059554790665
chr9	3453900	3454900	-0.3899081915148013
chr9	3454000	3455000	0.5580045433430177
chr9	3454100	3455100	1.0704316004054582
chr9	3454200	3455200	0.9326874993293968
chr9	3454300	3455300	1.0408434546154033
chr9	3454400	3455400	1.4924973953563168
chr9	3454500	3455500	1.2235528876996753
chr9	3454600	3455600	1.5713993704203095
chr9	3454700	3455700	1.5218213322374992
chr9	3454800	3455800	1.6510253236599142
chr9	3454900	3455900	1.5741402319721691
chr9	3455000	3456000	1.0785788000684067
chr9	3455100	3456100	1.0945436944761504
chr9	3455200	3456200	1.3853990807854586
chr9	3455300	3456300	1.4642611497047129
chr9	3455400	3456400	0.8160189274548209
chr9	3455500	3456500	0.3096731907781953
chr9	3455600	3456600	0.15310918815008778
chr9	3455700	3456700	0.247522089341018
chr9	3455800	3456800	0.612826751819719
chr9	3455900	3456900	0.4726480738953216
chr9	3456000	3457000	0.5659302971157154
chr9	3456100	3457100	0.4810883702050785
chr9	3457200	3458200	0.4627805066872809
chr9	3457300	3458300	0.6752655529385915
chr9	3457400	3458400	0.7841923554847364
chr9	3457500	3458500	1.104608120974102
chr9	3457600	3458600	1.1221977108763723
chr9	3457700	3458700	1.2733252461789533
chr9	3457800	3458800	1.0080710737678955
chr9	3457900	3458900	1.560550505783192
chr9	3458000	3459000	1.5255590259783562
chr9	3458100	3459100	1.8282416824188656
chr9	3458200	3459200	1.6461654365169984
chr9	3458300	3459300	1.6255776405509854
chr9	3458400	3459400	2.0430127313196405
chr9	3458500	3459500	1.9143873106400795
chr9	3458600	3459600	1.796855968443077
chr9	3458700	3459700	1.7574496734781986
chr9	3458800	3459800	1.9681659489435308
chr9	3458900	3459900	1.9220096483539408
chr9	3459000	3460000	1.9383718015756608
chr9	3459100	3460100	1.6801280932827296
chr9	3459200	3460200	1.6268250921405876
chr9	3459300	3460300	1.6386967028538992
chr9	3459400	3460400	1.1384212439409185
chr9	3459500	3460500	0.5631486853913219
chr9	3459600	3460600	0.36014806491629964
chr9	3459700	3460700	-0.2959525932213983
chr9	3459800	3460800	-0.3836317105603776
chr9	3459900	3460900	-0.5161444695849002
chr9	3460000	3461000	-0.8603371073430636
chr9	3460100	3461100	-1.03291386127035
chr9	3460200	3461200	-0.965010037285067
chr9	3460300	3461300	-1.3880400006621776
chr9	3460400	3461400	-0.8420080254490537
chr9	3460500	3461500	-0.08884908061928291
chr9	3460600	3461600	-0.3023569423301413
chr9	3460700	3461700	0.058996606071485234
chr9	3460800	3461800	0.4470418932565482
chr9	3460900	3461900	0.5912718138285019
chr9	3461000	3462000	0.521788618772135
chr9	3461100	3462100	0.9645087879002282
chr9	3461200	3462200	1.1330707287841737
chr9	3461300	3462300	0.9114094927483872
chr9	3461400	3462400	0.5917901600935781
chr9	3461500	3462500	0.010273014609585188
chr9	3461600	3462600	0.4829683932858395
chr9	3461700	3462700	0.12897063830768898
chr9	3461800	3462800	-1.0448970932196404
chr9	3461900	3462900	-1.329384518646127
chr9	3462000	3463000	-0.8950707854134858
chr9	3462100	3463100	-1.5948876347612182
chr9	3462200	3463200	-1.8845850060753744
chr9	3462300	3463300	-1.2459609205253284
chr9	3462400	3463400	-0.9213626661457274
chr9	3462500	3463500	-0.7716196259632102
chr9	3462600	3463600	-0.9457362708555314
chr9	3462700	3463700	-1.0728427012178086
chr9	3462800	3463800	-0.8356719532684853
chr9	3462900	3463900	-1.0800241092725409
chr9	3463000	3464000	-1.4183921321060982
chr9	3463100	3464100	-0.8320711968861343
chr9	3463200	3464200	-0.3768945435880468
chr9	3463300	3464300	-0.1798828476980228
chr9	3463400	3464400	-1.088815313273196
chr9	3463500	3464500	-1.4889908837626802
chr9	3463600	3464600	-1.5623333359208986
chr9	3463700	3464700	-0.8716150109827289
chr9	3463800	3464800	0.034054001314914775
chr9	3463900	3464900	0.07043560764032793
chr9	3464000	3465000	0.32522240781043116
chr9	3464100	3465100	-0.2489091433692843
chr9	3464200	3465200	-0.969281551599884
chr9	3464300	3465300	-1.4726819020506927
chr9	3464400	3465400	-0.9473040308585026
chr9	3465500	3466500	0.3631192494504688
chr9	3465600	3466600	0.409783283463155
chr9	3465700	3466700	0.4147498772228641
chr9	3465800	3466800	0.2559658175112877
chr9	3465900	3466900	0.21652941930744268
chr9	3466000	3467000	0.20071623913502676
chr9	3466100	3467100	0.6616755765987495
chr9	3466200	3467200	1.117951629825389
chr9	3466300	3467300	1.3031089826458613
chr9	3467500	3468500	0.4910015121678316
chr9	3467600	3468600	-0.08610027849963851
chr9	3467700	3468700	0.0946718078024075
chr9	3467800	3468800	0.09557354459284276
chr9	3467900	3468900	-0.4232533172061532
chr9	3468000	3469000	-0.051576182301425924
chr9	3468100	3469100	0.5898179051146712
chr9	3468200	3469200	0.8629622307942578
chr9	3468300	3469300	0.7919033887046834
chr9	3468400	3469400	0.24468129532957605
chr9	3468500	3469500	0.4547327542900558
chr9	3468800	3469800	0.9741389123316092
chr9	3468900	3469900	1.6710701778704182
chr9	3469000	3470000	1.5176827638650883
chr9	3469100	3470100	1.4428503865621627
chr9	3469200	3470200	1.4367513109076195
chr9	3469300	3470300	1.5482948137627899
chr9	3469400	3470400	1.7974426728725839
chr9	3469500	3470500	2.336221108705026
chr9	3469600	3470600	2.2347515685512382
chr9	3469700	3470700	1.9569171145787208
chr9	3469800	3470800	2.5542975165803363
chr9	3469900	3470900	2.0869837381295984
chr9	3470000	3471000	1.6519322215874073
chr9	3470100	3471100	1.3029484971179353
chr9	3470200	3471200	1.4483767468391462
chr9	3470300	3471300	1.3102045999501355
chr9	3470400	3471400	0.9857579062574476
chr9	3470500	3471500	0.69906690730343
chr9	3470600	3471600	0.9499143840828632
chr9	3470700	3471700	1.1863226064007362
chr9	3470800	3471800	1.5901313153122696
chr9	3470900	3471900	1.6184284008973882
chr9	3471000	3472000	2.137439722442816
chr9	3471100	3472100	2.126640279114609
chr9	3471200	3472200	1.5730259941647562
chr9	3471300	3472300	0.9230119308699598
chr9	3471400	3472400	1.2717823063519034
chr9	3471500	3472500	1.4048109405903002
chr9	3471600	3472600	1.0533860734497993
chr9	3471700	3472700	1.1832038178798328
chr9	3471800	3472800	0.265556906753814
chr9	3471900	3472900	0.053277556676476906
chr9	3472000	3473000	-0.0005217283698431403
chr9	3472100	3473100	0.14308871920466495
chr9	3472200	3473200	-0.12109489547079895
chr9	3472300	3473300	0.2956777005223122
chr9	3472400	3473400	0.0196642400390011
chr9	3472500	3473500	-0.3826857282302874
chr9	3472600	3473600	-0.1737130106945056
chr9	3472700	3473700	0.004451282696918754
chr9	3472800	3473800	0.8201130269034741
chr9	3472900	3473900	1.1768864192852633
chr9	3473000	3474000	0.9523624898877351
chr9	3473100	3474100	0.5058777508702962
chr9	3473200	3474200	1.2097640352023564
chr9	3473300	3474300	0.96302496075251
chr9	3473400	3474400	0.7671190158467509
chr9	3473500	3474500	0.7091569904745372
chr9	3473600	3474600	-0.19638667558254305
chr9	3473700	3474700	-0.9793624727616967
chr9	3473800	3474800	-1.1518966895851224
chr9	3473900	3474900	-1.2300538283150182
chr9	3474000	3475000	-1.2785499924135204
chr9	3474100	3475100	-0.7856659569596458
chr9	3474200	3475200	-0.8311863272076773
chr9	3474300	3475300	-0.6045223525893437
chr9	3474400	3475400	-0.22968001039038394
chr9	3474500	3475500	0.4439677061200702
chr9	3474600	3475600	0.7297369705457889
chr9	3474700	3475700	0.3610553651130058
chr9	3474800	3475800	-0.18439140887896124
chr9	3474900	3475900	-0.1412471445639083
chr9	3475000	3476000	0.8059404237636205
chr9	3475100	3476100	0.649678613391018
chr9	3475200	3476200	0.9337102404290976
chr9	3475300	3476300	1.2487735748551738
chr9	3475400	3476400	1.4407597673415065
chr9	3475500	3476500	1.159642150446969
chr9	3475600	3476600	1.3631715297397855
chr9	3475700	3476700	1.8346320116713568
chr9	3475800	3476800	1.7841743242334194
chr9	3475900	3476900	2.0833071217263983
chr9	3476000	3477000	1.3755809930439673
chr9	3476100	3477100	1.3664252774192265
chr9	3476200	3477200	0.8047225514769661
chr9	3476300	3477300	0.7900045163289062
chr9	3476400	3477400	-0.5314303971866099
chr9	3476500	3477500	-0.19814065031020967
chr9	3476600	3477600	-0.5040754686041263
chr9	3476700	3477700	-1.0530811565918472
chr9	3476800	3477800	-1.4900303495228857
chr9	3476900	3477900	-1.4716840477490192
chr9	3477000	3478000	-1.3351858638480034
chr9	3477100	3478100	-0.4664240069212313
chr9	3477200	3478200	-0.8365004336386247
chr9	3477300	3478300	-1.4971273915916314
chr9	3477400	3478400	-0.4036365443019865
chr9	3478500	3479500	-0.1073849839783624
chr9	3478600	3479600	0.3368743276792537
chr9	3478700	3479700	0.5971275326824071
chr9	3478800	3479800	0.6379966155916064
chr9	3478900	3479900	0.5891214687848516
chr9	3479000	3480000	1.1470744752134803
chr9	3479100	3480100	1.980889417088544
chr9	3479200	3480200	2.597484950658211
chr9	3479300	3480300	2.517629215279104
chr9	3479400	3480400	2.746607173980297
chr9	3479500	3480500	2.6430055471642757
chr9	3479600	3480600	2.286163220962311
chr9	3479700	3480700	1.5051594230669416
chr9	3479800	3480800	1.3241063704345712
chr9	3479900	3480900	1.1080252826389572
chr9	3480000	3481000	1.181453938584929
chr9	3480100	3481100	0.7070430474526429
chr9	3480200	3481200	0.7569220581232916
chr9	3480300	3481300	0.9692808478021464
chr9	3480400	3481400	0.6856205487309397
chr9	3480500	3481500	1.0867224540320135
chr9	3480600	3481600	1.0163110474845929
chr9	3480700	3481700	1.4151106534838105
chr9	3480800	3481800	1.9255094147917016
chr9	3480900	3481900	1.6528206601552915
chr9	3481000	3482000	1.4553697564439614
chr9	3481100	3482100	1.2841750349529637
chr9	3481200	3482200	0.4505515312958325
chr9	3481300	3482300	0.3960953594683448
chr9	3481400	3482400	0.5047826417053074
chr9	3481500	3482500	0.12581761883204515
chr9	3481600	3482600	-0.4517266240175621
chr9	3481700	3482700	-0.3366817992900857
chr9	3481800	3482800	-0.254050406198659
chr9	3481900	3482900	0.4227283186279005
chr9	3482000	3483000	-0.06004894112355098
chr9	3482100	3483100	-0.7244351038729461
chr9	3482200	3483200	-0.5697991995531158
chr9	3482300	3483300	-0.9092828780114288
chr9	3482400	3483400	-1.5743739168146658
chr9	3482500	3483500	-1.5364872108178145
chr9	3482600	3483600	-0.801144762265744
chr9	3482700	3483700	-1.6613980895338862
chr9	3482800	3483800	-1.4607519663757509
chr9	3482900	3483900	-1.9006637304708447
chr9	3483000	3484000	-1.4116050130317073
chr9	3483100	3484100	-0.7281327534601543
chr9	3483200	3484200	-1.2228736391629365
chr9	3483300	3484300	-0.27773813308661544
chr9	3483400	3484400	-0.1488641853674768
chr9	3483500	3484500	0.4606298342517805
chr9	3483600	3484600	0.2753045664422621
chr9	3483700	3484700	1.4289620189564405
chr9	3483800	3484800	0.5011965374719995
chr9	3483900	3484900	0.7731995832795568
chr9	3484000	3485000	0.8843160140475725
chr9	3484100	3485100	0.9941842453778984
chr9	3484200	3485200	2.267823567839938
chr9	3484300	3485300	1.7989355623531782
chr9	3484400	3485400	2.5238907496076983
chr9	3484500	3485500	1.562434511225534
chr9	3484600	3485600	1.613104164459393
chr9	3484700	3485700	0.5935098491219781
chr9	3484800	3485800	1.0817340289205766
chr9	3484900	3485900	0.8338801669454865
chr9	3485000	3486000	0.863779592400627
chr9	3485100	3486100	0.7509715025750389
chr9	3486200	3487200	1.5023317785693964
chr9	3486300	3487300	1.5681839731512204
chr9	3486400	3487400	1.5582738728297492
chr9	3486500	3487500	1.1855544855656683
chr9	3486600	3487600	1.4817241243823582
chr9	3486700	3487700	1.660607046529921
chr9	3486800	3487800	1.719889283087025
chr9	3486900	3487900	2.0053877410422665
chr9	3487000	3488000	1.2857546017735173
chr9	3487100	3488100	0.8573240372567891
chr9	3487200	3488200	0.621011060196976
chr9	3487300	3488300	0.7002605786666222
chr9	3487400	3488400	0.6397693610956637
chr9	3487500	3488500	1.5953019164461917
chr9	3487600	3488600	0.8215198502535792
chr9	3487700	3488700	0.7200777051622446
chr9	3487800	3488800	0.5434957529766375
chr9	3487900	3488900	0.1837644415222788
chr9	3488000	3489000	0.17649313452379908
chr9	3488100	3489100	-0.2991331988002365
chr9	3488200	3489200	-0.38215754709975375
chr9	3488300	3489300	-0.564150272604161
chr9	3488400	3489400	-1.3812831905788334
chr9	3488500	3489500	-2.2694417520435364
chr9	3488600	3489600	-1.398728234981122
chr9	3488700	3489700	-1.8249378576217543
chr9	3488800	3489800	-1.6718439603479327
chr9	3488900	3489900	-1.5545620505292619
chr9	3489000	3490000	-1.1735267868832324
chr9	3489100	3490100	-0.6436441265604685
chr9	3489200	3490200	-0.7741414311902424
chr9	3489300	3490300	0.18332542079172456
chr9	3489400	3490400	0.5987090201288904
chr9	3489500	3490500	0.7212584881229462
chr9	3489600	3490600	0.259708558509236
chr9	3489700	3490700	0.13519303981669384
chr9	3489800	3490800	-0.13822749107618754
chr9	3489900	3490900	0.02781872314512112
chr9	3490000	3491000	0.18360060237886427
chr9	3490100	3491100	0.4263599246871582
chr9	3490200	3491200	0.4390382896164001
chr9	3490300	3491300	-0.3710004486802822
chr9	3490400	3491400	0.4444136187512298
chr9	3490500	3491500	0.4169747923158612
chr9	3490600	3491600	0.5188273778312924
chr9	3490700	3491700	0.2633092778587288
chr9	3490800	3491800	0.99579306398891
chr9	3490900	3491900	0.505087644331147
chr9	3491000	3492000	0.0701607307597176
chr9	3491100	3492100	-0.06638822139726358
chr9	3491200	3492200	-0.18672978296657936
chr9	3491300	3492300	0.05350918247487526
chr9	3491400	3492400	-0.7459878142000353
chr9	3491500	3492500	-0.3815841112988332
chr9	3491600	3492600	-0.30498198200009924
chr9	3491700	3492700	-0.07763197585653069
chr9	3491800	3492800	-0.4299042911108552
chr9	3491900	3492900	0.215331755672888
chr9	3492000	3493000	0.6819906440901043
chr9	3492100	3493100	0.4117373958760129
chr9	3492200	3493200	0.6847604151860186
chr9	3492300	3493300	0.4819211528348161
chr9	3492400	3493400	0.9493867824427786
chr9	3492500	3493500	1.0926442270446834
chr9	3492600	3493600	1.4182907239222222
chr9	3492700	3493700	1.8516589557421257
chr9	3492800	3493800	1.873172411744816
chr9	3492900	3493900	1.3128017935043124
chr9	3493500	3494500	-0.03535146155193234
chr9	3493600	3494600	0.4881657719494526
chr9	3493700	3494700	0.6665916428250754
chr9	3493800	3494800	0.4512306961548209
chr9	3493900	3494900	0.2316753437725406
chr9	3494000	3495000	-0.16465099302929873
chr9	3494100	3495100	0.05728878799337485
chr9	3494200	3495200	0.4927128747510776
chr9	3494300	3495300	0.816579197011136
chr9	3494400	3495400	0.8218686860192632
chr9	3494500	3495500	0.4000625799763509
chr9	3494600	3495600	-0.11240107222731567
chr9	3494700	3495700	-0.2397369422861773
chr9	3494800	3495800	-0.0602663836761153
chr9	3494900	3495900	0.4011424876301063
chr9	3495000	3496000	0.8619697851527628
chr9	3495100	3496100	0.3242074952823741
chr9	3495200	3496200	-0.103292869261667
chr9	3495300	3496300	0.026827007271007886
chr9	3495400	3496400	0.2632409279003673
chr9	3495500	3496500	0.5173045776827809
chr9	3495600	3496600	0.5088426912564893
chr9	3495700	3496700	0.310258120385969
chr9	3495800	3496800	0.4726350204342234
chr9	3495900	3496900	0.0706797756752999
chr9	3496000	3497000	0.23289235048493145
chr9	3496100	3497100	0.5521448086075949
chr9	3496200	3497200	0.1042723079256198
chr9	3496300	3497300	0.26452759416373545
chr9	3496400	3497400	-0.03390737717769243
chr9	3496500	3497500	-0.3831902251788107
chr9	3496600	3497600	-0.5530229875636664
chr9	3496700	3497700	-0.5539296546060009
chr9	3496800	3497800	-0.4688976376171891
chr9	3496900	3497900	-0.08853340178729957
chr9	3497000	3498000	-0.35101034081148197
chr9	3497100	3498100	-0.5540942575376501
chr9	3497200	3498200	-0.26843594292460377
chr9	3497300	3498300	-0.3118444650667417
chr9	3497400	3498400	-0.2955852282763024
chr9	3497500	3498500	0.3533982522084915
chr9	3497600	3498600	0.2762558767104335
chr9	3497700	3498700	0.06899938469933382
chr9	3497800	3498800	-0.2453320242834121
chr9	3497900	3498900	-0.16383048314262846
chr9	3498000	3499000	-0.1625402145763382
chr9	3498100	3499100	0.06383481516467357
chr9	3498200	3499200	0.21998305665551496
chr9	3498300	3499300	-0.172443679940717
chr9	3498400	3499400	-0.2563304250176669
chr9	3498500	3499500	-0.05907117740465573
chr9	3498600	3499600	-0.010258812523493706
chr9	3498700	3499700	0.14342111619948442
chr9	3498800	3499800	0.10327733174920076
chr9	3498900	3499900	-0.265384026253526
chr9	3499000	3500000	-0.7216516143939616
chr9	3499100	3500100	-0.7883274212749558
chr9	3499200	3500200	-0.8990108695476435
chr9	3499300	3500300	-0.7287456669249609
chr9	3499400	3500400	-0.2948833340007521
chr9	3499500	3500500	-1.0638064389265236
chr9	3499600	3500600	-0.4126996376552297
chr9	3499700	3500700	-1.0130786729579109
chr9	3499800	3500800	-1.3675664311729985
chr9	3499900	3500900	-1.5249294390523522
chr9	3500000	3501000	-1.4117764490287985
chr9	3500100	3501100	-1.280365839781604
chr9	3500200	3501200	-1.219258718342814
chr9	3500300	3501300	-1.5750153607033652
chr9	3500400	3501400	-2.0759317038740983
chr9	3500500	3501500	-2.3802115229797334
chr9	3501600	3502600	-0.5910978481690923
chr9	3501700	3502700	-0.5844493311333753
chr9	3501800	3502800	-0.9885807526893822
chr9	3501900	3502900	-1.0623768515247114
chr9	3502000	3503000	-1.1781608486519504
chr9	3502100	3503100	-1.672471270935646
chr9	3502200	3503200	-1.8075588598385577
chr9	3502300	3503300	-2.7534542654747898
chr9	3502400	3503400	-3.1190007761183547
chr9	3502500	3503500	-3.3656782578340474
chr9	3502600	3503600	-3.6684939226367614
chr9	3502700	3503700	-3.6245544737091615
chr9	3502800	3503800	-3.738807880530252
chr9	3502900	3503900	-3.7072448655556594
chr9	3503000	3504000	-3.724625360372441
chr9	3503100	3504100	-3.5030628659803345
chr9	3503200	3504200	-3.264762441523631
chr9	3503300	3504300	-2.0661467094192845
chr9	3503400	3504400	-1.1334652568952324
chr9	3506000	3507000	-0.9772545005015207
chr9	3506100	3507100	-0.6747163212789925
chr9	3506200	3507200	-1.5330511142618506
chr9	3506300	3507300	-1.7867851912445152
chr9	3506400	3507400	-1.6556310779467758
chr9	3506500	3507500	-2.349147271680724
chr9	3506600	3507600	-2.5718756448912647
chr9	3506700	3507700	-2.061478870947421
chr9	3506800	3507800	-2.494586271421388
chr9	3506900	3507900	-1.9766650414548224
chr9	3507000	3508000	-2.0514208282244875
chr9	3507100	3508100	-2.034693441450916
chr9	3507200	3508200	-1.4104808145565249
chr9	3507300	3508300	-1.651134454348896
chr9	3507400	3508400	-2.561082432972484
chr9	3507500	3508500	-1.5104490369790349
chr9	3507600	3508600	-1.8296770266254807
chr9	3507700	3508700	-2.3064986528146147
chr9	3507800	3508800	-1.712469731569252
chr9	3507900	3508900	-1.7564968661357112
chr9	3508000	3509000	-1.0106039364054389
chr9	3508100	3509100	-1.3191721699435326
chr9	3508200	3509200	-0.8074947416290739
chr9	3508300	3509300	-0.6760441643490178
chr9	3508400	3509400	-0.22842862691876245
chr9	3508500	3509500	-0.3684161219242733
chr9	3508600	3509600	0.25140227917248603
chr9	3508700	3509700	0.9062464587408804
chr9	3508800	3509800	0.3788448848216587
chr9	3508900	3509900	0.13290347498150554
chr9	3509000	3510000	-0.4842972398344996
chr9	3509100	3510100	-0.5358641651386694
chr9	3509200	3510200	-0.8717874333138789
chr9	3509300	3510300	-0.9154457904904868
chr9	3509400	3510400	-0.6706699524173725
chr9	3509500	3510500	-0.9891944020626088
chr9	3509600	3510600	-0.4552770451099089
chr9	3509700	3510700	-0.7675065578106683
chr9	3509800	3510800	-0.14166235976454894
chr9	3509900	3510900	-0.06688247725239876
chr9	3510000	3511000	-0.23483884649783493
chr9	3510100	3511100	0.0036950505427200326
chr9	3510200	3511200	-0.2044162036305047
chr9	3510300	3511300	0.21261534473009475
chr9	3510400	3511400	-0.14894585762563048
chr9	3510500	3511500	0.3956132858342562
chr9	3510600	3511600	0.019762158000186363
chr9	3510700	3511700	-0.014352807107774776
chr9	3510800	3511800	0.1675077848780592
chr9	3510900	3511900	-0.05483760132726833
chr9	3511000	3512000	0.6416773600165582
chr9	3511100	3512100	0.4683617913670178
chr9	3511200	3512200	0.441449603941489
chr9	3511300	3512300	-0.06362002926992512
chr9	3511400	3512400	0.7706808506712244
chr9	3511500	3512500	0.3503092318586311
chr9	3511600	3512600	0.2987554012664533
chr9	3511700	3512700	-0.04101712374488329
chr9	3511800	3512800	-0.5324950846027762
chr9	3511900	3512900	-0.15458068724332247
chr9	3512000	3513000	-0.841898341402317
chr9	3512100	3513100	-0.3861270607030134
chr9	3512200	3513200	-0.01370278172091795
chr9	3512300	3513300	0.5803753835438342
chr9	3512400	3513400	0.19023322438373194
chr9	3512500	3513500	0.8493110989233679
chr9	3512600	3513600	0.8951274870740787
chr9	3512700	3513700	1.1683217671314263
chr9	3512800	3513800	0.6945931803071314
chr9	3512900	3513900	0.3972886226148149
chr9	3513000	3514000	0.9420217446002432
chr9	3513100	3514100	1.1237828714997875
chr9	3513200	3514200	0.2227134903539082
chr9	3513300	3514300	0.1580378189663579
chr9	3513400	3514400	0.5662667580393048
chr9	3513500	3514500	-0.08800008260330011
chr9	3513600	3514600	-0.12901085900358755
chr9	3513700	3514700	-0.10354001015602972
chr9	3513800	3514800	0.2684926030170429
chr9	3513900	3514900	0.7547057223475547
chr9	3514000	3515000	0.9472651416157646
chr9	3514100	3515100	0.7950097696717371
chr9	3514200	3515200	1.0361027144681396
chr9	3514300	3515300	1.0113482998182628
chr9	3514400	3515400	0.4209077394616922
chr9	3514500	3515500	0.2829342964564802
chr9	3514600	3515600	0.6209772187943493
chr9	3514700	3515700	0.4598687735013519
chr9	3514800	3515800	0.15714160017342155
chr9	3514900	3515900	0.13476344781566593
chr9	3515000	3516000	-0.027356977324453243
chr9	3515100	3516100	-0.7029418483430214
chr9	3515200	3516200	-0.1578681780581312
chr9	3515300	3516300	0.04662838753292667
chr9	3515400	3516400	0.17111684150223522
chr9	3515500	3516500	0.1255254013447847
chr9	3515600	3516600	-0.5272416416058693
chr9	3515700	3516700	-0.8006364326032909
chr9	3515800	3516800	-0.2677387014631406
chr9	3515900	3516900	-0.8230834024147564
chr9	3516000	3517000	-1.1999967344818323
chr9	3516100	3517100	-0.9760617955442976
chr9	3516200	3517200	-1.4592221520657829
chr9	3516300	3517300	-1.2309795376993389
chr9	3516400	3517400	-0.768367652669279
chr9	3516500	3517500	-0.32524512040083986
chr9	3516600	3517600	-0.10951912801179647
chr9	3516700	3517700	0.3487790136406774
chr9	3516800	3517800	-0.05791114049344904
chr9	3516900	3517900	0.204904754800043
chr9	3517000	3518000	0.34960872519793507
chr9	3517100	3518100	0.6737554146103085
chr9	3517200	3518200	0.3635205720850353
chr9	3517300	3518300	-0.006473314074089586
chr9	3517400	3518400	-0.07720732778321332
chr9	3517500	3518500	-0.6277146429445775
chr9	3517600	3518600	-0.5357056625808188
chr9	3517700	3518700	-1.1854503809515624
chr9	3517800	3518800	-0.5379963208277244
chr9	3517900	3518900	-0.5348337932287667
chr9	3518000	3519000	-0.5298899317688621
chr9	3518100	3519100	-0.4970614407269421
chr9	3518200	3519200	-0.1681744742030097
chr9	3518300	3519300	-0.2005002252963134
chr9	3518400	3519400	-0.6297626956524676
chr9	3518500	3519500	-0.408353951456127
chr9	3518600	3519600	-0.5158394543094483
chr9	3518700	3519700	0.5767604393933131
chr9	3518800	3519800	0.02515972784318107
chr9	3518900	3519900	-0.6169266807177557
chr9	3519000	3520000	-0.47185221891713025
chr9	3519100	3520100	-0.9930441119527988
chr9	3519200	3520200	-0.8329692539628925
chr9	3519300	3520300	-1.0022622043464895
chr9	3519400	3520400	-0.7605565210766311
chr9	3519500	3520500	-0.6355204897392922
chr9	3519600	3520600	-0.5870005497710812
chr9	3519700	3520700	-1.0250219291832732
chr9	3519800	3520800	-1.0912465852323998
chr9	3519900	3520900	-0.5844115627345706
chr9	3520000	3521000	-0.6930481904781751
chr9	3520100	3521100	-0.2803078304480897
chr9	3520200	3521200	-0.2076469679492345
chr9	3520300	3521300	-0.6139759613162487
chr9	3520400	3521400	-0.4568944807294204
chr9	3520500	3521500	-1.1654726778214843
chr9	3520600	3521600	-1.634960626152209
chr9	3520700	3521700	-1.3802036879022512
chr9	3520800	3521800	-0.995877362887366
chr9	3520900	3521900	-1.0505435727573351
chr9	3521000	3522000	-0.9049310268522506
chr9	3521100	3522100	-0.6909688786305728
chr9	3521200	3522200	-0.5607447850250431
chr9	3521300	3522300	-0.4269065239534701
chr9	3521400	3522400	0.006825958947304338
chr9	3521500	3522500	0.7254100296397491
chr9	3521600	3522600	0.9613524638153466
chr9	3521700	3522700	0.8328766982951296
chr9	3521800	3522800	1.2400000043899522
chr9	3521900	3522900	1.3902583022972597
chr9	3522000	3523000	0.9651635050897415
chr9	3522100	3523100	0.9610961020482888
chr9	3522200	3523200	1.1352753078654332
chr9	3522300	3523300	1.581847930027788
chr9	3522400	3523400	1.2792025479670877
chr9	3522500	3523500	1.3058641029856253
chr9	3522600	3523600	1.5771858982069975
chr9	3522700	3523700	2.4984551631702816
chr9	3522800	3523800	2.4834765293608334
chr9	3522900	3523900	2.7390579836862536
chr9	3523000	3524000	2.9987038313955656
chr9	3523100	3524100	2.7942660181480514
chr9	3523200	3524200	2.3206646989950137
chr9	3523300	3524300	2.164609623739397
chr9	3523400	3524400	2.3601617501462053
chr9	3523500	3524500	2.4781119122935538
chr9	3523600	3524600	2.3765587313803422
chr9	3523700	3524700	0.8683750961714215
chr9	3523800	3524800	0.4013490348314721
chr9	3523900	3524900	0.5059632583500896
chr9	3524000	3525000	0.6120951568122878
chr9	3524100	3525100	0.6057871099233869
chr9	3524200	3525200	0.6886594269677379
chr9	3524300	3525300	0.28823071979628395
chr9	3524400	3525400	-1.2445346845892038
chr9	3524500	3525500	-0.6658261210854174
chr9	3524600	3525600	-1.7658545348413504
chr9	3524700	3525700	-1.0300995526296963
chr9	3524800	3525800	-0.7355891980155023
chr9	3524900	3525900	-0.7388034626757443
chr9	3525000	3526000	-0.49895945872112746
chr9	3525100	3526100	-0.02285945805306233
chr9	3525200	3526200	-0.1506810923937089
chr9	3525300	3526300	-0.028815367571458483
chr9	3525400	3526400	0.07808778590974096
chr9	3525500	3526500	-1.2242922173152675
chr9	3525600	3526600	-0.28660571920266104
chr9	3525700	3526700	-0.9790026875539294
chr9	3525800	3526800	-1.0244658579176809
chr9	3525900	3526900	-1.0705207266844892
chr9	3526000	3527000	-0.8828215954076993
chr9	3526100	3527100	-1.1823372772813063
chr9	3526200	3527200	-0.8131200347420647
chr9	3526300	3527300	-1.7957026608277105
chr9	3526400	3527400	-2.136103540060282
chr9	3526500	3527500	-2.1654029066906846
chr9	3526600	3527600	-2.521727771595104
chr9	3526700	3527700	-2.2284180623133083
chr9	3526800	3527800	-2.3844438545920603
chr9	3526900	3527900	-1.6496764550830183
chr9	3527000	3528000	-1.9893015847254663
chr9	3527100	3528100	-1.843098228248668
chr9	3527200	3528200	-2.5570191750542994
chr9	3527300	3528300	-1.0600116615658464
chr9	3528300	3529300	-3.1140425799678737
chr9	3528400	3529400	-2.651705458770358
chr9	3528500	3529500	-2.41138871308956
chr9	3528600	3529600	-2.8083276320731017
chr9	3528700	3529700	-1.9804311501525025
chr9	3528800	3529800	-1.4507944430872408
chr9	3528900	3529900	-0.9878617627320462
chr9	3529000	3530000	-1.024854747027224
chr9	3529100	3530100	-1.415432329153069
chr9	3529200	3530200	-0.5953296426034089
chr9	3529300	3530300	-0.4151923059199484
chr9	3529400	3530400	-0.407801273852656
chr9	3529500	3530500	-0.20715080790675866
chr9	3529600	3530600	0.033795710310417545
chr9	3529700	3530700	-0.03714730411605135
chr9	3529800	3530800	-0.27129659532616723
chr9	3529900	3530900	0.1164539223214886
chr9	3530000	3531000	-0.2525662737907251
chr9	3530100	3531100	0.4533622459472536
chr9	3530200	3531200	-0.18114667172123847
chr9	3530300	3531300	-0.4842618059137657
chr9	3530400	3531400	-1.0278352114448797
chr9	3530500	3531500	-1.301690987987717
chr9	3530600	3531600	-1.8289214159474296
chr9	3530700	3531700	-1.854384698617756
chr9	3530800	3531800	-1.3838171571953377
chr9	3530900	3531900	-1.9200144262656125
chr9	3531000	3532000	-1.5284246713786
chr9	3531100	3532100	-1.7256515456340948
chr9	3531200	3532200	-1.7302422003911615
chr9	3531300	3532300	-1.1812701573811153
chr9	3531400	3532400	0.0010181571318946963
chr9	3532300	3533300	0.8421986786003133
chr9	3532400	3533400	0.1288745177649817
chr9	3532500	3533500	0.20145076379314528
chr9	3532600	3533600	-0.08026209734170353
chr9	3532700	3533700	-0.07199010424899045
chr9	3532800	3533800	0.07718002885586317
chr9	3532900	3533900	-0.027231568662936488
chr9	3533000	3534000	-0.37289188408656104
chr9	3533100	3534100	-0.17082940373391942
chr9	3533200	3534200	0.3054308288169447
chr9	3533300	3534300	0.4211440872728932
chr9	3533400	3534400	0.16533317256155655
chr9	3533500	3534500	-0.2765018841948381
chr9	3533600	3534600	-0.004225488830741361
chr9	3533700	3534700	-0.564023944529557
chr9	3533800	3534800	-0.43973106969505066
chr9	3533900	3534900	-1.574028346187048
chr9	3534000	3535000	-1.289957349398542
chr9	3534100	3535100	-1.5912160668197002
chr9	3534200	3535200	-2.0164500894152666
chr9	3534300	3535300	-2.1460194736638334
chr9	3534400	3535400	-2.746592708554156
chr9	3534500	3535500	-2.605759086483694
chr9	3534600	3535600	-2.4900463853911345
chr9	3534700	3535700	-1.5881229015850264
chr9	3534800	3535800	-1.8493294769690969
chr9	3534900	3535900	-1.5304382502276077
chr9	3535000	3536000	-1.404947250001486
chr9	3535100	3536100	-1.3617800019739037
chr9	3535200	3536200	-1.4098870199018332
chr9	3535300	3536300	-1.3389411658209496
chr9	3535400	3536400	-0.9173310497123066
chr9	3535500	3536500	-0.9776413740842592
chr9	3535600	3536600	-1.2988525127041322
chr9	3535700	3536700	-1.845839824077392
chr9	3535800	3536800	-1.2908798135042812
chr9	3537000	3538000	-2.6907293476161547
chr9	3537100	3538100	-3.3854286737873345
chr9	3537200	3538200	-3.7685596005859465
chr9	3537300	3538300	-3.455317230776247
chr9	3537400	3538400	-3.5253867451896506
chr9	3537500	3538500	-3.620863889717677
chr9	3537600	3538600	-3.7352310635517343
chr9	3537700	3538700	-3.1422625300805245
chr9	3537800	3538800	-3.1949254984342814
chr9	3537900	3538900	-3.1862000843098417
chr9	3538000	3539000	-2.6613119251821975
chr9	3538100	3539100	-1.7529129950018167
chr9	3538200	3539200	-1.1699513112848758
chr9	3538300	3539300	-1.853970656354904
chr9	3538400	3539400	-2.417896805152254
chr9	3538500	3539500	-2.1334784382760144
chr9	3538600	3539600	-2.2218033428368567
chr9	3538700	3539700	-2.6050944523266804
chr9	3538800	3539800	-2.6004193747448445
chr9	3538900	3539900	-3.1967861010586613
chr9	3539000	3540000	-2.374744863753702
chr9	3539100	3540100	-2.3751072213019007
chr9	3539200	3540200	-2.300553116024748
chr9	3539300	3540300	-1.7057471169365128
chr9	3539400	3540400	-1.2249978695641486
chr9	3539500	3540500	-1.3572387212374717
chr9	3539600	3540600	-1.8586256869047573
chr9	3539700	3540700	-1.1748750116016209
chr9	3539800	3540800	-0.6050803485833656
chr9	3539900	3540900	0.01460234407406534
chr9	3540000	3541000	-0.08614571635425487
chr9	3540100	3541100	-0.6190226172181307
chr9	3540200	3541200	-0.4354978139550318
chr9	3540300	3541300	-0.4843261027521963
chr9	3540400	3541400	-0.7567531382976302
chr9	3540500	3541500	-0.9371192517144276
chr9	3540600	3541600	-0.1860961495760301
chr9	3540700	3541700	0.1563490814232955
chr9	3540800	3541800	0.4549367702377386
chr9	3540900	3541900	0.22271968478549284
chr9	3541000	3542000	-0.2709343683391272
chr9	3541100	3542100	0.19817308016245613
chr9	3541200	3542200	-0.12895162829445925
chr9	3541300	3542300	-0.05163688357235362
chr9	3541400	3542400	0.4243075377814001
chr9	3541500	3542500	0.9333272225819405
chr9	3541600	3542600	1.0005896218740873
chr9	3541700	3542700	1.0835437874867189
chr9	3542800	3543800	-0.35251146538560685
chr9	3542900	3543900	-0.340237997802807
chr9	3543000	3544000	-0.7868295096112599
chr9	3543100	3544100	-0.9375391723306892
chr9	3543200	3544200	-0.8203713022180436
chr9	3543300	3544300	-0.4896235454978276
chr9	3543400	3544400	-0.2465547345483516
chr9	3543500	3544500	0.07409917324810296
chr9	3543600	3544600	0.1638069996618233
chr9	3543700	3544700	0.15465355041616655
chr9	3543800	3544800	1.161667241734376
chr9	3543900	3544900	1.401857507530781
chr9	3544000	3545000	1.7287789382905614
chr9	3544100	3545100	2.1905694724729408
chr9	3544200	3545200	1.532374551704451
chr9	3544300	3545300	1.695918676662739
chr9	3544400	3545400	1.37059751689899
chr9	3544500	3545500	0.7859912491369269
chr9	3544600	3545600	1.0878950952139972
chr9	3544700	3545700	1.064615272338419
chr9	3544800	3545800	1.0956155548154327
chr9	3544900	3545900	1.0760465376965622
chr9	3545000	3546000	0.8438538952702865
chr9	3545100	3546100	0.5726635518390077
chr9	3546200	3547200	1.6562784898615526
chr9	3546300	3547300	1.7341080666851767
chr9	3546400	3547400	1.936309174062692
chr9	3546500	3547500	1.9576064417057963
chr9	3546600	3547600	1.6570718328044718
chr9	3546700	3547700	1.687615617918936
chr9	3546800	3547800	1.5856364596734287
chr9	3546900	3547900	2.0116996876750064
chr9	3547000	3548000	1.8359504726754334
chr9	3547100	3548100	2.416277470234994
chr9	3547200	3548200	2.4265413760425014
chr9	3547300	3548300	2.25497245320439
chr9	3547400	3548400	1.7267848904043406
chr9	3547500	3548500	1.6117485434069525
chr9	3547600	3548600	2.540060590748646
chr9	3547700	3548700	2.186988750124501
chr9	3547800	3548800	2.1613853236350105
chr9	3547900	3548900	1.2283942490645745
chr9	3548000	3549000	1.1269631490929417
chr9	3548100	3549100	1.1158243332573088
chr9	3548200	3549200	0.7820563585918635
chr9	3548300	3549300	0.6693845241430546
chr9	3548400	3549400	1.0527624452595392
chr9	3548500	3549500	1.5647029152914396
chr9	3548600	3549600	0.6793003987609205
chr9	3548700	3549700	0.9798271097859518
chr9	3548800	3549800	0.6183179908703625
chr9	3548900	3549900	1.5659653709905996
chr9	3549000	3550000	2.2806867905333466
chr9	3549100	3550100	2.3897855811191318
chr9	3549200	3550200	2.741857016429925
chr9	3549300	3550300	3.0010315963060914
chr9	3549400	3550400	3.053876122043844
chr9	3549500	3550500	2.1755939089888767
chr9	3549600	3550600	2.781389828083237
chr9	3549700	3550700	3.2894722691126983
chr9	3549800	3550800	3.770148976277156
chr9	3549900	3550900	3.7769207856070928
chr9	3550000	3551000	3.344831563356873
chr9	3550100	3551100	3.2204432770685822
chr9	3550200	3551200	2.5475192111396123
chr9	3550300	3551300	2.442180361767474
chr9	3550400	3551400	2.554500025477727
chr9	3550500	3551500	2.8453533558388067
chr9	3550600	3551600	2.830413362981134
chr9	3550700	3551700	1.8518097471673705
chr9	3550800	3551800	1.840402763915968
chr9	3550900	3551900	1.6939769720312128
chr9	3551000	3552000	1.6711417942899545
chr9	3551100	3552100	1.8994552220575884
chr9	3551200	3552200	2.0656155439206945
chr9	3551300	3552300	1.8332562762143043
chr9	3551400	3552400	2.0160021734893743
chr9	3551500	3552500	2.298260514235433
chr9	3551600	3552600	2.0666316776293345
chr9	3551700	3552700	2.210395432612428
chr9	3551800	3552800	1.8375315009671016
chr9	3551900	3552900	1.7592287261068784
chr9	3552000	3553000	1.5548115924809327
chr9	3552100	3553100	1.1722976370143408
chr9	3552200	3553200	1.1471973252603531
chr9	3552300	3553300	1.3093550200546948
chr9	3552400	3553400	1.0011593210765213
chr9	3552500	3553500	1.1305237313561936
chr9	3552600	3553600	1.046823781159878
chr9	3552700	3553700	1.103777395950833
chr9	3552800	3553800	1.1216592528819744
chr9	3552900	3553900	0.14822259973832194
chr9	3553000	3554000	0.3898761266693775
chr9	3553100	3554100	0.3607772706640819
chr9	3553200	3554200	0.6853451907707612
chr9	3553300	3554300	0.2804812616890181
chr9	3553400	3554400	0.8395766130433612
chr9	3553500	3554500	0.5118585682605268
chr9	3553600	3554600	0.7519392245788337
chr9	3553700	3554700	0.12753675843356216
chr9	3553800	3554800	0.30908551017878194
chr9	3553900	3554900	1.6184305377656238
chr9	3554000	3555000	1.6289750165452732
chr9	3554100	3555100	1.587603146963004
chr9	3554200	3555200	1.1550106206604072
chr9	3554300	3555300	1.2938367796985757
chr9	3554400	3555400	1.2213431887737956
chr9	3554500	3555500	1.3389424548564572
chr9	3554600	3555600	1.6681479330432931
chr9	3554700	3555700	2.902551810947917
chr9	3554800	3555800	2.8758805260417195
chr9	3554900	3555900	2.633124103853248
chr9	3555000	3556000	3.046520851845192
chr9	3555100	3556100	3.3418064431455385
chr9	3555200	3556200	3.5907734775135167
chr9	3556300	3557300	2.9628112658385226
chr9	3556400	3557400	2.5921672248732
chr9	3556500	3557500	1.9420994246964995
chr9	3556600	3557600	1.917092536661576
chr9	3556700	3557700	1.967584224727916
chr9	3556800	3557800	1.5689784177675523
chr9	3556900	3557900	0.9570118163050428
chr9	3557000	3558000	0.11730424176160177
chr9	3557100	3558100	0.0969013246381658
chr9	3557200	3558200	-0.4627352372295079
chr9	3557300	3558300	0.08623634248686551
chr9	3557400	3558400	0.4350457885500673
chr9	3557500	3558500	0.5731206578542173
chr9	3557900	3558900	1.0996399004441706
chr9	3558000	3559000	1.4170738484001928
chr9	3558100	3559100	1.4324264263344555
chr9	3558200	3559200	1.243970364639282
chr9	3558300	3559300	1.6610545054318495
chr9	3558400	3559400	2.147370838634461
chr9	3558500	3559500	1.9960727798611881
chr9	3558600	3559600	1.6107057704768513
chr9	3558700	3559700	0.6135542931747549
chr9	3558800	3559800	0.5472184088368056
chr9	3558900	3559900	1.5366134962645135
chr9	3559000	3560000	1.187917455998656
chr9	3559100	3560100	1.3680567196102102
chr9	3559200	3560200	1.6095593978989278
chr9	3559300	3560300	0.7114132177606284
chr9	3559400	3560400	-0.13259157856800696
chr9	3559600	3560600	0.0998649358350935
chr9	3559700	3560700	0.07522824851895686
chr9	3559800	3560800	0.6229409755585807
chr9	3559900	3560900	0.3261635302644291
chr9	3560000	3561000	0.37152088313165543
chr9	3560100	3561100	0.14042478956649165
chr9	3560200	3561200	0.2741084862468537
chr9	3560300	3561300	0.6870729269916043
chr9	3560400	3561400	1.3226566106191413
chr9	3560500	3561500	0.9116420069659741
chr9	3560600	3561600	1.244058394836386
chr9	3560700	3561700	1.9483116207301785
chr9	3560800	3561800	1.7427100327165383
chr9	3560900	3561900	1.483481597526288
chr9	3561000	3562000	1.5045348540657026
chr9	3561100	3562100	1.1663819041350965
chr9	3561200	3562200	0.6951550494299324
chr9	3561300	3562300	0.8075489242977061
chr9	3561400	3562400	0.25713657626622743
chr9	3561500	3562500	1.1438227034193955
chr9	3561600	3562600	0.8825765640128614
chr9	3561700	3562700	0.8383295317858924
chr9	3561800	3562800	1.3534547337411205
chr9	3561900	3562900	1.3784373808908348
chr9	3562000	3563000	2.010981454081676
chr9	3562100	3563100	2.45769387592947
chr9	3562200	3563200	2.94527400698873
chr9	3562300	3563300	2.8444449793111133
chr9	3562400	3563400	3.268714549646381
chr9	3562500	3563500	2.406732656122396
chr9	3562600	3563600	2.569106256657895
chr9	3562700	3563700	1.881328754642746
chr9	3562800	3563800	1.159702893715509
chr9	3562900	3563900	1.2388012562503437
chr9	3563000	3564000	1.3455968569249654
chr9	3563100	3564100	1.651004899422271
chr9	3563200	3564200	1.3756039665845128
chr9	3563300	3564300	1.1215876032806895
chr9	3563400	3564400	1.1898358958076554
chr9	3563500	3564500	1.5995225988222843
chr9	3563600	3564600	1.7944227474993593
chr9	3563700	3564700	2.5066261825812237
chr9	3563800	3564800	2.6045012700800174
chr9	3563900	3564900	2.9070273925089127
chr9	3564000	3565000	2.9123557848739994
chr9	3564100	3565100	2.3848048667604576
chr9	3564200	3565200	2.2376648862818467
chr9	3564300	3565300	2.3772894022270408
chr9	3564400	3565400	2.805921900513684
chr9	3564500	3565500	3.1604781303413945
chr9	3564600	3565600	3.394525815361451
chr9	3564700	3565700	3.3583812153569177
chr9	3564800	3565800	3.1923441603736817
chr9	3564900	3565900	3.4039698532039133
chr9	3565000	3566000	2.65335087055198
chr9	3565100	3566100	2.600138944026735
chr9	3565200	3566200	2.9937437430298504
chr9	3565300	3566300	2.995143753368464
chr9	3565400	3566400	2.4786879847482464
chr9	3565500	3566500	2.127448502266159
chr9	3565600	3566600	2.1359257736494643
chr9	3565700	3566700	1.7498196517286524
chr9	3565800	3566800	1.9116050847943518
chr9	3565900	3566900	1.8461803191933015
chr9	3566000	3567000	2.0776696968224657
chr9	3566500	3567500	0.4435513642979135
chr9	3566600	3567600	-0.10303621122931003
chr9	3566700	3567700	0.19649285332088387
chr9	3566800	3567800	0.2621809745220845
chr9	3566900	3567900	-0.013667105476762014
chr9	3567000	3568000	0.2957069875509958
chr9	3567100	3568100	0.19087633003519933
chr9	3567200	3568200	0.8233914568295521
chr9	3567300	3568300	1.5897503651450362
chr9	3567400	3568400	1.503078288565168
chr9	3567500	3568500	1.9698471343664703
chr9	3567600	3568600	2.409235664879694
chr9	3567700	3568700	2.3053715586129675
chr9	3567800	3568800	2.1591773307739675
chr9	3567900	3568900	1.8419281433666024
chr9	3568000	3569000	0.9945314925576277
chr9	3568100	3569100	0.936162567413823
chr9	3568200	3569200	0.4210581774856649
chr9	3568300	3569300	0.2471752286589668
chr9	3568400	3569400	0.38020093188015147
chr9	3568500	3569500	-0.08987770211607465
chr9	3568600	3569600	-0.18472745289313489
chr9	3568700	3569700	-0.2530681989920484
chr9	3568800	3569800	0.4823015398403935
chr9	3568900	3569900	1.4804685790401593
chr9	3569000	3570000	2.2710461557824213
chr9	3569100	3570100	2.9696994830115515
chr9	3569200	3570200	3.086013517984904
chr9	3569300	3570300	3.2885748382970466
chr9	3569400	3570400	3.5113338739764237
chr9	3569500	3570500	4.063260514870199
chr9	3569600	3570600	4.032583583825192
chr9	3569700	3570700	5.222935888815412
chr9	3569800	3570800	5.0296403127611935
chr9	3569900	3570900	4.407334882641833
chr9	3570000	3571000	4.508190340123304
chr9	3570100	3571100	4.057585703254279
chr9	3570200	3571200	4.262075548463353
chr9	3570300	3571300	4.425873993513938
chr9	3570400	3571400	4.899162106584898
chr9	3570500	3571500	4.977995382693078
chr9	3570600	3571600	5.2636229993890336
chr9	3570700	3571700	4.311345319633897
chr9	3570800	3571800	4.3226399262901865
chr9	3570900	3571900	4.710299586647705
chr9	3571000	3572000	4.657498002651013
chr9	3571100	3572100	4.536266415896013
chr9	3571200	3572200	4.444682820445837
chr9	3571300	3572300	3.9073275511867815
chr9	3571400	3572400	3.447884954926613
chr9	3571500	3572500	3.2676520447310446
chr9	3571600	3572600	3.0682961891627625
chr9	3571700	3572700	3.2399771883652173
chr9	3571800	3572800	2.5878441922577156
chr9	3571900	3572900	2.312183401340873
chr9	3572000	3573000	2.2805378680640955
chr9	3572100	3573100	1.802830518630724
chr9	3572200	3573200	1.9248245536611241
chr9	3572300	3573300	2.2746973875601717
chr9	3572400	3573400	1.8490914795522368
chr9	3572500	3573500	1.380469188963677
chr9	3572600	3573600	0.8430742591787029
chr9	3572700	3573700	-0.4590791040433963
chr9	3572800	3573800	0.05144753684708009
chr9	3572900	3573900	-0.11225875809995313
chr9	3573000	3574000	-0.2894058186979199
chr9	3573100	3574100	0.3836875641691788
chr9	3573200	3574200	0.5367013017344108
chr9	3573300	3574300	0.20896614514905412
chr9	3573400	3574400	0.738379380836705
chr9	3573500	3574500	0.5835090752810994
chr9	3573600	3574600	1.0720444904721425
chr9	3573700	3574700	2.186281607310175
chr9	3573800	3574800	2.260289949512003
chr9	3573900	3574900	1.3582482574742294
chr9	3574000	3575000	1.0803304275370782
chr9	3574100	3575100	1.3742350114737671
chr9	3574200	3575200	1.462461428896123
chr9	3574300	3575300	1.4079685795447965
chr9	3574400	3575400	1.4880345126770136
chr9	3574500	3575500	1.690936490215701
chr9	3574600	3575600	0.958723807141466
chr9	3575200	3576200	-0.02498128211965224
chr9	3575400	3576400	0.11835235220293425
chr9	3575500	3576500	0.3687555121303491
chr9	3575600	3576600	0.7909430072310104
chr9	3575700	3576700	0.6638175782172411
chr9	3575800	3576800	0.5869277272165075
chr9	3575900	3576900	1.187546602130025
chr9	3576000	3577000	1.0638677441375617
chr9	3576100	3577100	1.1147489940513708
chr9	3576200	3577200	1.9882568023701173
chr9	3576300	3577300	1.6495629112109191
chr9	3576400	3577400	1.9888170620823002
chr9	3576500	3577500	1.9043469601922682
chr9	3576600	3577600	2.117914541194248
chr9	3576700	3577700	2.2297888657538265
chr9	3576800	3577800	2.198694642679368
chr9	3576900	3577900	1.968722999918584
chr9	3577000	3578000	2.2617804837467017
chr9	3577100	3578100	2.126132810764452
chr9	3577200	3578200	1.3733957324440171
chr9	3577300	3578300	2.4960565076770216
chr9	3577400	3578400	2.415829980225925
chr9	3577500	3578500	1.9781083277453317
chr9	3577600	3578600	1.9134878585977242
chr9	3577700	3578700	1.4977731848732476
chr9	3577800	3578800	2.069138942298141
chr9	3577900	3578900	2.5381886022577014
chr9	3578000	3579000	2.689079014934359
chr9	3578100	3579100	2.6692015063774885
chr9	3578200	3579200	2.2270436580288218
chr9	3578300	3579300	1.8167395987168795
chr9	3578400	3579400	2.010679568407648
chr9	3578500	3579500	2.9053475354764093
chr9	3578600	3579600	2.6087002279441984
chr9	3578700	3579700	3.5296058278638185
chr9	3578800	3579800	3.2083361603621863
chr9	3578900	3579900	2.782204881873388
chr9	3579000	3580000	2.415907063005988
chr9	3579100	3580100	2.0094780040362794
chr9	3579200	3580200	2.4493547600271817
chr9	3579300	3580300	2.4175023316306765
chr9	3579400	3580400	1.9881811236956184
chr9	3579500	3580500	1.336550369114864
chr9	3579600	3580600	1.8989495742480436
chr9	3579700	3580700	1.3464719233052418
chr9	3579800	3580800	1.1926912021547056
chr9	3579900	3580900	1.3127804802617682
chr9	3580000	3581000	1.567860889564193
chr9	3580100	3581100	2.1608210401940595
chr9	3580200	3581200	2.189682174501616
chr9	3580300	3581300	2.0989019640154187
chr9	3580400	3581400	2.138700071082469
chr9	3580500	3581500	2.1889830754431485
chr9	3580600	3581600	1.6405943611077949
chr9	3580700	3581700	1.0043253077571872
chr9	3580800	3581800	0.20363715601454246
chr9	3580900	3581900	-0.18897895025502168
chr9	3581000	3582000	-0.4879710273801114
chr9	3582100	3583100	0.5814784793441518
chr9	3582200	3583200	0.4047825225131787
chr9	3582300	3583300	0.6856715285543201
chr9	3582400	3583400	1.0243264732186108
chr9	3582500	3583500	0.7895363954828228
chr9	3582600	3583600	0.3729437381153783
chr9	3582700	3583700	0.3661654878525967
chr9	3582800	3583800	0.1308988031095488
chr9	3582900	3583900	0.057387909424282936
chr9	3583000	3584000	0.13940997571641692
chr9	3583100	3584100	0.05917962537322963
chr9	3583200	3584200	0.3530064045895788
chr9	3583300	3584300	0.2764570290963826
chr9	3583400	3584400	-0.3015252233651081
chr9	3583500	3584500	0.059993455286516076
chr9	3583600	3584600	0.7363019537950121
chr9	3583700	3584700	0.3767232206064512
chr9	3583800	3584800	0.16142464061847342
chr9	3583900	3584900	0.6334266152286705
chr9	3584000	3585000	0.8778291390855356
chr9	3584100	3585100	1.3749494061296184
chr9	3584200	3585200	1.2719169408065392
chr9	3584300	3585300	1.091267420267748
chr9	3584400	3585400	1.4382764167923552
chr9	3584500	3585500	1.9191510708504127
chr9	3584600	3585600	1.86534359931483
chr9	3584700	3585700	1.3596098142082087
chr9	3584800	3585800	2.1858671176554023
chr9	3584900	3585900	2.132047483438789
chr9	3585000	3586000	2.313550479774222
chr9	3585100	3586100	2.0323889050165134
chr9	3585200	3586200	1.9697572526789275
chr9	3585300	3586300	1.7654608590443257
chr9	3585400	3586400	1.686110895154463
chr9	3585500	3586500	1.16207998758466
chr9	3585600	3586600	1.1187193249177363
chr9	3585700	3586700	1.501898162631807
chr9	3585800	3586800	0.7164923301346393
chr9	3585900	3586900	0.3880621170845959
chr9	3586000	3587000	0.5297482002311655
chr9	3586100	3587100	0.5148863182099388
chr9	3586200	3587200	-0.16217949076183624
chr9	3586300	3587300	0.4822134264604987
chr9	3586400	3587400	0.5673782317496731
chr9	3586500	3587500	1.1058607581489377
chr9	3586600	3587600	1.4048959474977871
chr9	3587300	3588300	1.606035169268885
chr9	3587600	3588600	0.2398806793957815
chr9	3587700	3588700	0.456338047621806
chr9	3587800	3588800	0.01199125687719476
chr9	3587900	3588900	-0.8558031196682161
chr9	3588000	3589000	-0.2069229886956953
chr9	3588100	3589100	-0.2080203769018586
chr9	3588200	3589200	-0.3995995268321334
chr9	3588300	3589300	-0.39947639594688666
chr9	3588400	3589400	-0.1028441369641672
chr9	3588500	3589500	-0.5882495968133842
chr9	3588600	3589600	-0.6208044396171926
chr9	3588700	3589700	-0.575956285560841
chr9	3588800	3589800	-0.09008002722612957
chr9	3588900	3589900	0.3248869388111849
chr9	3589000	3590000	0.46340705400785215
chr9	3589100	3590100	0.3810745349244477
chr9	3589200	3590200	0.05361638312195503
chr9	3589300	3590300	-0.5279591038505609
chr9	3589400	3590400	-0.4348427922305347
chr9	3589500	3590500	0.013929203451193523
chr9	3589600	3590600	-0.03545845287652381
chr9	3589700	3590700	-0.35169754461098324
chr9	3589800	3590800	-0.41692817191019976
chr9	3589900	3590900	-0.3597044052609181
chr9	3590000	3591000	-0.750712738794474
chr9	3590100	3591100	-1.0936315073490792
chr9	3590200	3591200	-0.44976113639029264
chr9	3590300	3591300	-0.3500121370131085
chr9	3590400	3591400	-0.3350881910497733
chr9	3590500	3591500	-0.07947763618129679
chr9	3590600	3591600	-0.07543335531597299
chr9	3590700	3591700	0.2162731603861264
chr9	3590800	3591800	0.32290326595066393
chr9	3590900	3591900	0.7634212770698178
chr9	3591000	3592000	1.2137979075542762
chr9	3591100	3592100	1.2515997157692629
chr9	3591200	3592200	0.8944571878143481
chr9	3591300	3592300	1.1095299659577296
chr9	3591400	3592400	1.0980328612891923
chr9	3591500	3592500	0.8447684100597084
chr9	3591600	3592600	0.9220721407408432
chr9	3591700	3592700	0.4461267517345404
chr9	3591800	3592800	-0.13406899431483513
chr9	3591900	3592900	-0.6560701527233587
chr9	3592000	3593000	-0.9822047710395577
chr9	3592100	3593100	-0.8614000224570043
chr9	3592200	3593200	-1.1535768059040243
chr9	3592300	3593300	-0.8637192892991009
chr9	3592400	3593400	-0.6798966028774109
chr9	3592500	3593500	-1.0177470037066592
chr9	3592600	3593600	-0.8295096662763702
chr9	3592700	3593700	-0.3947967935337404
chr9	3592800	3593800	0.5458294543303426
chr9	3592900	3593900	0.8999654255775758
chr9	3593000	3594000	0.9157240076762053
chr9	3593100	3594100	1.151918725189913
chr9	3593200	3594200	2.144604943732471
chr9	3593300	3594300	2.30355412542303
chr9	3593400	3594400	2.341906758395315
chr9	3593900	3594900	2.4765245098175104
chr9	3594000	3595000	2.830764773855524
chr9	3594100	3595100	2.4453886934584874
chr9	3594200	3595200	2.3588714083410025
chr9	3594300	3595300	2.3943854147335917
chr9	3594400	3595400	1.5080082329936118
chr9	3594500	3595500	1.5977183039021718
chr9	3594600	3595600	2.0275894224926523
chr9	3594700	3595700	1.9072507457582524
chr9	3594800	3595800	1.7900661415585224
chr9	3594900	3595900	1.4087184658428509
chr9	3595000	3596000	1.14996861614181
chr9	3595100	3596100	1.0736897812745063
chr9	3595200	3596200	0.3954362204926645
chr9	3595300	3596300	0.1342881502621917
chr9	3595400	3596400	0.8559140829681203
chr9	3595500	3596500	1.075854894974433
chr9	3595600	3596600	1.1257936877923966
chr9	3595700	3596700	1.2731978330682343
chr9	3595800	3596800	1.88537396289942
chr9	3595900	3596900	2.2663809569327356
chr9	3596000	3597000	2.277637213597361
chr9	3596100	3597100	2.706820875674387
chr9	3596200	3597200	3.3357844062409003
chr9	3596300	3597300	2.9985028008202885
chr9	3596400	3597400	2.9771835888241336
chr9	3596500	3597500	2.641471859748928
chr9	3596600	3597600	2.519161622646781
chr9	3596700	3597700	2.7070628958491394
chr9	3596800	3597800	2.1659836687779332
chr9	3596900	3597900	2.3983054823367462
chr9	3597000	3598000	2.79828870210349
chr9	3597100	3598100	3.3751429284554377
chr9	3597200	3598200	2.361262390805792
chr9	3597300	3598300	2.72436744566739
chr9	3597400	3598400	2.4179438749355997
chr9	3597500	3598500	2.30853185748588
chr9	3597600	3598600	2.2910455744815663
chr9	3597700	3598700	2.0320208383182745
chr9	3597800	3598800	2.2550296304760966
chr9	3597900	3598900	1.3970310092096767
chr9	3598000	3599000	0.6675760145426705
chr9	3599100	3600100	1.0674386684984882
chr9	3599200	3600200	1.2540762070708562
chr9	3599300	3600300	1.78981149724295
chr9	3599400	3600400	2.301883628445736
chr9	3599500	3600500	1.999250543391513
chr9	3599600	3600600	1.956712013340472
chr9	3599700	3600700	1.7104738684442076
chr9	3599800	3600800	1.5712196204722737
chr9	3599900	3600900	2.109476246784948
chr9	3600000	3601000	1.2703227463737998
chr9	3600100	3601100	1.4601824961587695
chr9	3600200	3601200	1.6622421096033797
chr9	3600300	3601300	1.3742915058292138
chr9	3600400	3601400	1.3941946499225908
chr9	3600500	3601500	1.4384265894492567
chr9	3600600	3601600	1.5529732049673617
chr9	3600700	3601700	2.1736504756330848
chr9	3600800	3601800	1.938159462451137
chr9	3600900	3601900	1.8508111502240767
chr9	3601000	3602000	1.7464876774959248
chr9	3601100	3602100	2.2465745534550656
chr9	3601200	3602200	2.2137397076747294
chr9	3601300	3602300	2.016527485987306
chr9	3601400	3602400	1.818072124820222
chr9	3601500	3602500	2.378390820937838
chr9	3601600	3602600	2.4209409682101812
chr9	3601700	3602700	2.174711502363028
chr9	3601800	3602800	2.3445638753747406
chr9	3601900	3602900	2.0284480893878434
chr9	3602000	3603000	2.256910018434336
chr9	3602100	3603100	2.397380186812664
chr9	3602200	3603200	2.1006822616856202
chr9	3602300	3603300	2.2434044684168506
chr9	3602400	3603400	1.821079183547241
chr9	3602500	3603500	1.5157558406391682
chr9	3602600	3603600	1.789703472005304
chr9	3602700	3603700	0.9629289269577912
chr9	3602800	3603800	1.3102202095469462
chr9	3602900	3603900	2.080907702814309
chr9	3603000	3604000	2.3632616336409082
chr9	3603100	3604100	1.8350233978464183
chr9	3603200	3604200	1.9963061787893719
chr9	3603300	3604300	2.4301106215770583
chr9	3603400	3604400	2.2616510052132925
chr9	3603500	3604500	1.9213129508624327
chr9	3603600	3604600	1.633776671356599
chr9	3603700	3604700	2.3919939334290268
chr9	3603800	3604800	2.106823236699995
chr9	3603900	3604900	1.6176173067483839
chr9	3604000	3605000	1.5624802714775035
chr9	3604100	3605100	2.116050470598626
chr9	3604200	3605200	1.8993202275807053
chr9	3604300	3605300	1.6230712616297511
chr9	3604400	3605400	2.1097996264717707
chr9	3604500	3605500	2.5649678299716623
chr9	3605600	3606600	3.2041701683539503
chr9	3605700	3606700	2.8761804940877638
chr9	3605800	3606800	3.5395650043265205
chr9	3605900	3606900	3.523130629102883
chr9	3606000	3607000	3.8951836363144565
chr9	3606100	3607100	3.4794125852026836
chr9	3606200	3607200	3.755694334656684
chr9	3606300	3607300	3.36370071766922
chr9	3606400	3607400	3.0257223266612465
chr9	3606500	3607500	3.0536953753965754
chr9	3606600	3607600	3.3200940967736243
chr9	3607700	3608700	2.0022538707438464
chr9	3607800	3608800	2.2733045168426647
chr9	3607900	3608900	2.6538805556751535
chr9	3608000	3609000	2.710252272850659
chr9	3608100	3609100	1.9968945225658703
chr9	3608200	3609200	2.580749321277389
chr9	3608300	3609300	2.330831551062577
chr9	3608400	3609400	2.0292229261107906
chr9	3608500	3609500	2.084031376552671
chr9	3608600	3609600	2.355090245231513
chr9	3608700	3609700	2.9952262698215915
chr9	3608800	3609800	3.30866172535972
chr9	3608900	3609900	3.1403946535691643
chr9	3609000	3610000	3.229037162938338
chr9	3609100	3610100	3.419778547147029
chr9	3609200	3610200	3.2476673288848903
chr9	3609300	3610300	3.108756554959674
chr9	3609400	3610400	3.546503924807196
chr9	3609500	3610500	3.36457157092067
chr9	3609600	3610600	2.929503649915172
chr9	3609700	3610700	2.4298124699671946
chr9	3609800	3610800	1.857176864416692
chr9	3609900	3610900	1.5040352143950242
chr9	3610000	3611000	1.0924671259521828
chr9	3610100	3611100	1.5207893953308074
chr9	3610200	3611200	1.6903149384780358
chr9	3610300	3611300	2.0185391240294783
chr9	3610400	3611400	2.020472277568622
chr9	3610500	3611500	1.96495831445686
chr9	3610600	3611600	2.4152887490263177
chr9	3610700	3611700	2.1054959162807494
chr9	3610800	3611800	2.3866653259047133
chr9	3610900	3611900	2.7632662064858904
chr9	3611000	3612000	2.9510641799398396
chr9	3611100	3612100	2.4700523750920205
chr9	3611200	3612200	2.811515086867649
chr9	3611300	3612300	2.735026447023957
chr9	3611400	3612400	2.635032891594542
chr9	3611500	3612500	2.385932210825815
chr9	3611600	3612600	2.148922870642406
chr9	3611700	3612700	3.0758605287742777
chr9	3611800	3612800	2.9912922639766415
chr9	3611900	3612900	3.232821920459811
chr9	3612000	3613000	2.9369901861284666
chr9	3612100	3613100	3.089357785145459
chr9	3612200	3613200	2.5918154795466912
chr9	3612300	3613300	2.7885602014529596
chr9	3612400	3613400	2.7662592392670056
chr9	3612500	3613500	2.7228492160525146
chr9	3612600	3613600	3.020943931439641
chr9	3612700	3613700	2.681285617762326
chr9	3612800	3613800	2.9533436974018668
chr9	3612900	3613900	2.5305635002159548
chr9	3613000	3614000	2.773539508503338
chr9	3613100	3614100	2.62789801780876
chr9	3613200	3614200	2.5757631234791454
chr9	3613300	3614300	2.1099592772909967
chr9	3613400	3614400	2.116533409562713
chr9	3613500	3614500	2.355793915415765
chr9	3613600	3614600	2.31528049449797
chr9	3613700	3614700	1.6658567057122886
chr9	3613800	3614800	1.2681596546234644
chr9	3613900	3614900	1.1252580185586758
chr9	3614000	3615000	1.2600780371880695
chr9	3614100	3615100	0.9025074748822876
chr9	3614200	3615200	1.1707422512673875
chr9	3614300	3615300	1.0685125107017828
chr9	3614400	3615400	1.077457126203136
chr9	3614500	3615500	0.7042862426034229
chr9	3614600	3615600	0.4006052760187704
chr9	3614700	3615700	0.6956094722873593
chr9	3614800	3615800	0.2900513251742001
chr9	3614900	3615900	0.4016802010674737
chr9	3615000	3616000	-0.027157448694777975
chr9	3615100	3616100	0.20289827351053225
chr9	3615200	3616200	-0.0643459222286612
chr9	3615300	3616300	0.3461985936687195
chr9	3615400	3616400	0.3197201839688707
chr9	3615500	3616500	0.19794787996971366
chr9	3615600	3616600	-0.008715428089818475
chr9	3615700	3616700	0.08322206080640998
chr9	3615800	3616800	1.0767029054821344
chr9	3615900	3616900	0.9783679020143001
chr9	3616000	3617000	0.9524957795598369
chr9	3616100	3617100	1.2712157084042432
chr9	3616200	3617200	1.7844571498952004
chr9	3616300	3617300	1.4822340753188703
chr9	3616400	3617400	1.1576483350718043
chr9	3616500	3617500	1.9838155960217607
chr9	3616600	3617600	2.696450470540942
chr9	3616700	3617700	3.1744521943356245
chr9	3616800	3617800	2.584687349269937
chr9	3616900	3617900	2.679876804086602
chr9	3617000	3618000	2.7176699180877284
chr9	3617400	3618400	1.8056556023245511
chr9	3617600	3618600	1.2414894523247366
chr9	3617700	3618700	0.6996228250785529
chr9	3617800	3618800	0.792851882147708
chr9	3618100	3619100	2.1749944370543806
chr9	3618200	3619200	2.9853184449448005
chr9	3618300	3619300	2.7847370588440508
chr9	3618400	3619400	2.5348738688789507
chr9	3618500	3619500	1.8573819042582127
chr9	3618600	3619600	1.8095925583519368
chr9	3618700	3619700	1.9182573392812303
chr9	3618800	3619800	2.338198924618894
chr9	3618900	3619900	1.8538383028143293
chr9	3619000	3620000	1.9449294996230213
chr9	3619100	3620100	1.7279379987454755
chr9	3619200	3620200	1.6503447939769225
chr9	3619300	3620300	2.051917870532022
chr9	3619400	3620400	1.7788487005095686
chr9	3619500	3620500	2.035870984212852
chr9	3619600	3620600	2.5045379797946548
chr9	3619700	3620700	2.6768764104589646
chr9	3619800	3620800	2.7771726632041105
chr9	3619900	3620900	2.622543127359347
chr9	3620000	3621000	2.636140231443611
chr9	3620100	3621100	2.338276519340475
chr9	3620200	3621200	2.0670125698228268
chr9	3621300	3622300	1.0567716737137045
chr9	3621400	3622400	1.8168105462086401
chr9	3621500	3622500	1.6143272510850837
chr9	3621600	3622600	1.3227222205460776
chr9	3621700	3622700	1.2535908211209756
chr9	3621800	3622800	1.6227468304641852
chr9	3621900	3622900	1.064270296810936
chr9	3622000	3623000	1.4156774553630382
chr9	3622100	3623100	2.4680745115597023
chr9	3622200	3623200	2.9950219486758747
chr9	3622300	3623300	2.798673725220149
chr9	3622400	3623400	1.9314303534251889
chr9	3622500	3623500	2.3106710369803505
chr9	3622600	3623600	2.574874581743724
chr9	3622700	3623700	2.640703367339269
chr9	3622800	3623800	2.479715927702739
chr9	3622900	3623900	2.461015312323027
chr9	3623000	3624000	1.8591571190077292
chr9	3623100	3624100	2.1607133680890427
chr9	3623200	3624200	2.4740124826044947
chr9	3623300	3624300	3.2153129795786564
chr9	3623400	3624400	3.5936425166536248
chr9	3623500	3624500	3.001188108525893
chr9	3623600	3624600	3.2953357726946466
chr9	3623700	3624700	3.9780424312519314
chr9	3623800	3624800	3.1179481441266788
chr9	3623900	3624900	3.0614917034351503
chr9	3624000	3625000	3.228823709648524
chr9	3624100	3625100	2.4854896804469218
chr9	3624200	3625200	2.418164018253189
chr9	3624300	3625300	2.2928018854141348
chr9	3624400	3625400	2.6727110098478364
chr9	3624500	3625500	3.3834734325959817
chr9	3624600	3625600	3.4939455925277976
chr9	3624700	3625700	3.1694225751702203
chr9	3624800	3625800	3.4494267692470952
chr9	3624900	3625900	3.7980412637947403
chr9	3625000	3626000	3.979443426549486
chr9	3625100	3626100	3.811812992970984
chr9	3625200	3626200	3.8884134229781413
chr9	3625300	3626300	3.8243447388978153
chr9	3625400	3626400	2.949808994096773
chr9	3625500	3626500	2.7846395491167333
chr9	3625600	3626600	2.5006813473134044
chr9	3625700	3626700	2.5017001368913454
chr9	3625800	3626800	2.657449466927646
chr9	3625900	3626900	3.227729314512295
chr9	3626000	3627000	3.182517520348471
chr9	3626100	3627100	3.5518309061731195
chr9	3626200	3627200	3.5282947070957498
chr9	3626300	3627300	3.1598858063562365
chr9	3626400	3627400	3.382646563480677
chr9	3626500	3627500	3.3764840757713084
chr9	3626600	3627600	3.4133641453266335
chr9	3626700	3627700	3.285118890294678
chr9	3626800	3627800	3.2219797779217965
chr9	3626900	3627900	2.532394750873214
chr9	3627000	3628000	2.670176164047567
chr9	3627100	3628100	2.7898007486635428
chr9	3627200	3628200	2.568468696068833
chr9	3627300	3628300	2.9493180160152934
chr9	3627400	3628400	2.9820108642850363
chr9	3627500	3628500	2.3540769587052632
chr9	3627600	3628600	2.26017547084522
chr9	3627700	3628700	2.2347155327925914
chr9	3627800	3628800	2.3588184340100162
chr9	3627900	3628900	2.535357789146113
chr9	3628000	3629000	2.00991088580239
chr9	3628100	3629100	2.035587991706413
chr9	3628200	3629200	1.9635050883042435
chr9	3628300	3629300	1.727089391569283
chr9	3628400	3629400	1.9173255936693558
chr9	3628500	3629500	2.3524062525740965
chr9	3628600	3629600	2.576816370314999
chr9	3628700	3629700	3.094683540177787
chr9	3628800	3629800	3.2119606387037267
chr9	3628900	3629900	3.3670734943100835
chr9	3629000	3630000	3.7653081826093
chr9	3629100	3630100	3.130268947483341
chr9	3629200	3630200	3.281617405751263
chr9	3629300	3630300	2.9459788014830304
chr9	3629400	3630400	2.899643619603259
chr9	3629500	3630500	3.1587065443534517
chr9	3629600	3630600	2.8116128941691536
chr9	3629700	3630700	2.2709882109133592
chr9	3629800	3630800	1.9815497766717536
chr9	3629900	3630900	1.293923338865334
chr9	3630000	3631000	1.122843209718843
chr9	3630100	3631100	1.7948813249020432
chr9	3630200	3631200	1.677817768295272
chr9	3630300	3631300	1.6457604741848073
chr9	3630400	3631400	2.0907960386546365
chr9	3630500	3631500	1.974724120415173
chr9	3630600	3631600	2.0828849173374464
chr9	3630700	3631700	1.6582609891642954
chr9	3630800	3631800	2.259006405091528
chr9	3630900	3631900	3.249565546653003
chr9	3631000	3632000	3.660295637328813
chr9	3631100	3632100	2.830561658229636
chr9	3631200	3632200	3.137936420105693
chr9	3631300	3632300	3.660205797721956
chr9	3631400	3632400	3.0293292449517844
chr9	3631500	3632500	3.4010053732160186
chr9	3631600	3632600	3.1692090674893487
chr9	3631700	3632700	3.686617632793353
chr9	3631800	3632800	3.2801989369792284
chr9	3631900	3632900	2.615292485842581
chr9	3632000	3633000	2.110280757603186
chr9	3632100	3633100	3.023224573577618
chr9	3632200	3633200	2.7481963509576794
chr9	3632300	3633300	2.4759118834115754
chr9	3632400	3633400	2.6522467302842907
chr9	3632500	3633500	1.8115184328200584
chr9	3632600	3633600	1.6265972455473166
chr9	3632700	3633700	1.87037392792483
chr9	3632800	3633800	1.9249506420484803
chr9	3632900	3633900	2.001984739886593
chr9	3633000	3634000	1.6303434408921538
chr9	3633100	3634100	1.107413088667511
chr9	3633200	3634200	1.4065264675924445
chr9	3633300	3634300	1.3083993171697792
chr9	3633400	3634400	1.607354118252314
chr9	3633500	3634500	2.0208512983927682
chr9	3633600	3634600	2.2447976428408576
chr9	3633700	3634700	1.909750192301532
chr9	3633800	3634800	2.01093991512904
chr9	3633900	3634900	1.636816424073492
chr9	3634000	3635000	2.1919310175056825
chr9	3634100	3635100	1.7091001306902631
chr9	3634200	3635200	1.0590081611617979
chr9	3634300	3635300	1.403684454644492
chr9	3634400	3635400	1.2795580050547404
chr9	3634500	3635500	0.8606269280022729
chr9	3634600	3635600	0.7822688260516567
chr9	3634700	3635700	0.4263605977180849
chr9	3634800	3635800	0.4144642847325569
chr9	3634900	3635900	1.585681474014964
chr9	3635000	3636000	1.3099026331344128
chr9	3635100	3636100	1.921227796279284
chr9	3635200	3636200	2.223563175290122
chr9	3635300	3636300	1.6086143382723492
chr9	3635400	3636400	1.7608306855210376
chr9	3635500	3636500	2.714774550587814
chr9	3635600	3636600	3.2650009583377737
chr9	3635700	3636700	3.431867098143061
chr9	3635800	3636800	3.2622623414495338
chr9	3635900	3636900	2.5183163067447123
chr9	3636000	3637000	3.196526853672779
chr9	3636100	3637100	3.189096982712164
chr9	3636200	3637200	3.12141285355032
chr9	3636300	3637300	4.014641919178641
chr9	3636400	3637400	3.7961296403381817
chr9	3636500	3637500	3.3763493531131403
chr9	3636600	3637600	2.8556778915950187
chr9	3636700	3637700	2.92631957294165
chr9	3636800	3637800	3.0800351209287657
chr9	3636900	3637900	2.754821890282724
chr9	3637000	3638000	2.198967536820512
chr9	3637100	3638100	2.086827352960168
chr9	3637200	3638200	2.2938926207595918
chr9	3637300	3638300	1.8388923068038507
chr9	3637400	3638400	1.3292583761474572
chr9	3637500	3638500	1.057999475783465
chr9	3637600	3638600	1.1444362157862014
chr9	3637700	3638700	1.0355054658988516
chr9	3637800	3638800	1.236651871841302
chr9	3637900	3638900	0.9886940730363474
chr9	3638000	3639000	1.222194332571471
chr9	3638100	3639100	1.233625005973214
chr9	3638200	3639200	0.9995030608560146
chr9	3638300	3639300	0.9696433709088782
chr9	3638400	3639400	1.020949700473144
chr9	3638500	3639500	1.1709613088729005
chr9	3638600	3639600	0.9221485587422359
chr9	3638700	3639700	1.4405436947064278
chr9	3638800	3639800	0.6253928419318799
chr9	3638900	3639900	1.2263061796294328
chr9	3639000	3640000	1.3526505305774454
chr9	3639100	3640100	1.988380812810544
chr9	3639200	3640200	2.099269898678582
chr9	3639300	3640300	2.165385728533489
chr9	3639400	3640400	2.466241190454761
chr9	3639500	3640500	2.1953041323316818
chr9	3639600	3640600	2.472992323325587
chr9	3639700	3640700	1.5968482155210668
chr9	3639800	3640800	1.3784172428399055
chr9	3639900	3640900	1.564724147200664
chr9	3640000	3641000	1.1771835826821961
chr9	3640100	3641100	1.0583187944689612
chr9	3640200	3641200	1.3782808676734248
chr9	3640300	3641300	1.151652145276712
chr9	3640400	3641400	1.3004424213520898
chr9	3640500	3641500	1.3166770605414548
chr9	3640600	3641600	1.770925487969429
chr9	3640700	3641700	2.0698859796498263
chr9	3640800	3641800	2.122648981755974
chr9	3640900	3641900	1.7395703009639505
chr9	3641000	3642000	1.9950609142735147
chr9	3641100	3642100	0.18120828728709693
chr9	3641200	3642200	0.14296468184132655
chr9	3641300	3642300	0.8940534083258476
chr9	3641400	3642400	0.7019264416186384
chr9	3641500	3642500	0.8567672847547965
chr9	3641600	3642600	-0.08366054031830801
chr9	3641700	3642700	-0.4757871641515491
chr9	3641800	3642800	-0.2459153892409684
chr9	3641900	3642900	-0.6457497992949105
chr9	3642600	3643600	1.6672836980235584
chr9	3642700	3643700	1.0829776337450614
chr9	3642800	3643800	1.4395234638403962
chr9	3642900	3643900	1.940275696291048
chr9	3643000	3644000	1.7836856318664231
chr9	3643100	3644100	1.5607516583026322
chr9	3643200	3644200	1.9348973237589453
chr9	3643300	3644300	1.9003614177978467
chr9	3643400	3644400	1.916277590254052
chr9	3643500	3644500	1.9009795600418573
chr9	3643600	3644600	1.6119278776668955
chr9	3643700	3644700	2.119057175784368
chr9	3643800	3644800	2.1193800782061216
chr9	3643900	3644900	1.6158277706073738
chr9	3644000	3645000	2.01605948991781
chr9	3644100	3645100	1.7294364788169243
chr9	3644200	3645200	1.9264128504372
chr9	3644300	3645300	2.0990237342328446
chr9	3644400	3645400	2.574399047908479
chr9	3644500	3645500	2.4964328601090355
chr9	3644600	3645600	2.7372850336976247
chr9	3644700	3645700	2.625233222950102
chr9	3644800	3645800	1.7114219342455357
chr9	3644900	3645900	2.003698312778159
chr9	3645000	3646000	1.77520288584491
chr9	3645100	3646100	2.3694542819017843
chr9	3645200	3646200	1.5446440255994018
chr9	3645300	3646300	1.2244010689579718
chr9	3645400	3646400	0.8441430394513919
chr9	3645500	3646500	1.1530671824118612
chr9	3645600	3646600	0.943099283757495
chr9	3645700	3646700	1.3437242131202278
chr9	3645800	3646800	2.3016859825398694
chr9	3645900	3646900	2.2417985585905083
chr9	3646000	3647000	2.4183869605609867
chr9	3646100	3647100	2.3384769355497057
chr9	3646200	3647200	2.6003641630747727
chr9	3646300	3647300	2.4799852880707696
chr9	3646400	3647400	2.3255602550511973
chr9	3646500	3647500	2.0251331679738405
chr9	3646600	3647600	2.1489553835981523
chr9	3648000	3649000	0.7313788302171182
chr9	3648100	3649100	1.5629735706232986
chr9	3648200	3649200	1.5407706439279965
chr9	3648300	3649300	1.5826936109043788
chr9	3648400	3649400	1.5750825856748918
chr9	3648500	3649500	1.5008258932832288
chr9	3648600	3649600	1.2804000247293672
chr9	3648700	3649700	1.8326185277422504
chr9	3648800	3649800	1.3612286272554386
chr9	3648900	3649900	0.9774903703897247
chr9	3649000	3650000	0.488879318974335
chr9	3649100	3650100	0.6074024938784658
chr9	3649200	3650200	0.5662261186574239
chr9	3649300	3650300	0.22843475755963946
chr9	3649400	3650400	1.1299552240696094
chr9	3649500	3650500	1.4462331401720323
chr9	3649600	3650600	1.7851175255607337
chr9	3649700	3650700	2.479934323447532
chr9	3649800	3650800	3.199843336723048
chr9	3649900	3650900	3.383658858014305
chr9	3650000	3651000	3.8697775472788063
chr9	3650100	3651100	3.5221259649683865
chr9	3650200	3651200	4.342537726590392
chr9	3650300	3651300	4.574867434944554
chr9	3650400	3651400	4.215913322627136
chr9	3650500	3651500	4.51552817001922
chr9	3650600	3651600	4.718662857201463
chr9	3650700	3651700	4.047231588385007
chr9	3650800	3651800	3.7908077800260354
chr9	3650900	3651900	4.162843802914779
chr9	3651000	3652000	3.520591709620879
chr9	3651100	3652100	3.4396468862291534
chr9	3651200	3652200	1.9998825260688016
chr9	3651300	3652300	2.0942813613662654
chr9	3651400	3652400	1.8787439882872727
chr9	3651500	3652500	1.5473696257235945
chr9	3651600	3652600	1.1482655921399192
chr9	3651700	3652700	1.0800864212915844
chr9	3651800	3652800	0.6242888870119176
chr9	3651900	3652900	0.3740853203110929
chr9	3652000	3653000	1.0233186045209295
chr9	3652100	3653100	0.8547777467011666
chr9	3652200	3653200	1.6784967828411923
chr9	3652300	3653300	1.980212158604512
chr9	3652400	3653400	1.8207359660159144
chr9	3652500	3653500	0.8090142447964406
chr9	3652600	3653600	1.0948762758970696
chr9	3652700	3653700	1.020567729269098
chr9	3652800	3653800	1.406420361921254
chr9	3653900	3654900	1.9893603767341657
chr9	3654000	3655000	2.19481418761848
chr9	3654100	3655100	1.994380173112432
chr9	3654200	3655200	2.421129739424435
chr9	3654300	3655300	2.5733163619143697
chr9	3654400	3655400	3.184425461995384
chr9	3654500	3655500	2.8817047430525595
chr9	3654600	3655600	3.3838805908936216
chr9	3654700	3655700	3.4961486503848613
chr9	3654800	3655800	3.5650449645136426
chr9	3654900	3655900	3.299902088605017
chr9	3655000	3656000	2.7238104427919465
chr9	3655100	3656100	3.1120344828412647
chr9	3655200	3656200	3.2163223269093733
chr9	3655300	3656300	3.1646635067525657
chr9	3655400	3656400	3.65975706509507
chr9	3655500	3656500	3.2808771750334524
chr9	3655600	3656600	2.9415001221103365
chr9	3655700	3656700	2.185103822611643
chr9	3655800	3656800	1.875564781725324
chr9	3655900	3656900	1.8822774738254504
chr9	3656000	3657000	2.0135661718065343
chr9	3656100	3657100	0.9439714710736758
chr9	3656200	3657200	0.92380900441662
chr9	3656300	3657300	1.1457801952128024
chr9	3656400	3657400	0.8017152381680377
chr9	3656500	3657500	1.018178868544757
chr9	3656600	3657600	0.8666946086161099
chr9	3656700	3657700	1.3414098101536038
chr9	3656800	3657800	1.2313928575149329
chr9	3656900	3657900	1.9937199603374909
chr9	3657000	3658000	2.604480823174161
chr9	3657100	3658100	3.69177594970088
chr9	3657200	3658200	3.8479565533297886
chr9	3657300	3658300	3.6301931635913776
chr9	3657400	3658400	3.7584176739776534
chr9	3657500	3658500	3.9057104728668164
chr9	3657600	3658600	4.462001804734259
chr9	3657700	3658700	4.265142330790148
chr9	3657800	3658800	4.773130837027929
chr9	3657900	3658900	4.803661409785628
chr9	3658000	3659000	4.451631655848653
chr9	3658100	3659100	4.319312621859936
chr9	3658200	3659200	4.229583519767065
chr9	3658300	3659300	4.178634984696268
chr9	3658400	3659400	3.8684129097139457
chr9	3658500	3659500	4.092748918292127
chr9	3658600	3659600	4.167563855765286
chr9	3658700	3659700	4.036748112189328
chr9	3658800	3659800	3.775314204357847
chr9	3658900	3659900	3.4297298862751253
chr9	3659000	3660000	3.2604459751498043
chr9	3659100	3660100	2.607396293428692
chr9	3659200	3660200	2.8357593869105937
chr9	3659300	3660300	2.8542816722171276
chr9	3659400	3660400	2.914567572470958
chr9	3659500	3660500	2.797223507148323
chr9	3659600	3660600	2.506238109450781
chr9	3659700	3660700	2.4280813519655764
chr9	3659800	3660800	1.993285124755999
chr9	3659900	3660900	2.3808978898183453
chr9	3660000	3661000	2.3026824630687392
chr9	3660100	3661100	2.9680980541916595
chr9	3660200	3661200	2.620363625367032
chr9	3660300	3661300	2.5257864495741535
chr9	3660400	3661400	2.4808787175583444
chr9	3660500	3661500	2.1412554816657408
chr9	3660600	3661600	2.149503930613786
chr9	3660700	3661700	2.1938419778820726
chr9	3660800	3661800	2.5569900217832093
chr9	3660900	3661900	2.4346064764117608
chr9	3661000	3662000	1.9740624872325563
chr9	3661100	3662100	1.661077202461588
chr9	3661200	3662200	1.947236782664671
chr9	3661300	3662300	1.8965727504603216
chr9	3661400	3662400	2.2012990574457736
chr9	3661500	3662500	3.007085023039593
chr9	3661600	3662600	3.022234254302791
chr9	3661700	3662700	3.3045042043047377
chr9	3661800	3662800	3.1161813226021247
chr9	3661900	3662900	1.779999889215606
chr9	3662000	3663000	1.7718755734844092
chr9	3662100	3663100	2.1568044839285783
chr9	3662200	3663200	1.9844648194573704
chr9	3662300	3663300	1.9600458282114768
chr9	3662400	3663400	2.2834554107419764
chr9	3662500	3663500	1.6845323610400968
chr9	3662600	3663600	2.115312007353266
chr9	3662700	3663700	2.526696034378087
chr9	3662800	3663800	2.4837779033391323
chr9	3662900	3663900	3.290908740197008
chr9	3663000	3664000	3.3026614152819946
chr9	3663100	3664100	3.330036278540038
chr9	3663200	3664200	3.0845826514680112
chr9	3663300	3664300	3.280757826753512
chr9	3663400	3664400	2.5497815618885418
chr9	3663500	3664500	2.441469268807172
chr9	3663600	3664600	1.5365932968155986
chr9	3663700	3664700	1.2647879514153864
chr9	3663800	3664800	1.3968921342324374
chr9	3663900	3664900	1.0288756990954464
chr9	3664000	3665000	1.6159621415721706
chr9	3664100	3665100	1.3228712911868543
chr9	3664200	3665200	1.5598551201494673
chr9	3664300	3665300	1.2078947850882211
chr9	3664400	3665400	1.2847641020314369
chr9	3664500	3665500	1.4928967834061846
chr9	3664600	3665600	2.0060318007071762
chr9	3664700	3665700	2.015397484987945
chr9	3664800	3665800	1.908241565940632
chr9	3664900	3665900	2.368933265547408
chr9	3665000	3666000	2.1609194851240736
chr9	3665100	3666100	2.2041637259459583
chr9	3665200	3666200	2.109809445673485
chr9	3665300	3666300	2.1678081959133437
chr9	3665400	3666400	2.2297567014096926
chr9	3665500	3666500	2.2464370918352685
chr9	3665600	3666600	2.2554271781374187
chr9	3665700	3666700	2.2166503663840698
chr9	3665800	3666800	2.5068676124443705
chr9	3665900	3666900	2.3819704374179174
chr9	3666000	3667000	2.7002546971906973
chr9	3666100	3667100	2.3964337071560693
chr9	3666200	3667200	2.736315034476566
chr9	3666300	3667300	2.8997117753378983
chr9	3666400	3667400	3.0097383206687565
chr9	3666500	3667500	3.0128551932042185
chr9	3666600	3667600	2.6806660639520974
chr9	3666700	3667700	2.6400863320455352
chr9	3666800	3667800	2.402304979747315
chr9	3666900	3667900	2.517931028036565
chr9	3667000	3668000	2.2976122421044374
chr9	3667100	3668100	2.427752584014164
chr9	3667200	3668200	2.4417377129082527
chr9	3667300	3668300	2.451015660205514
chr9	3667400	3668400	1.9348795099934009
chr9	3667500	3668500	2.245912402471068
chr9	3667600	3668600	2.5599493027160234
chr9	3667700	3668700	2.4934027070057354
chr9	3667800	3668800	2.4331196484034723
chr9	3667900	3668900	2.163731406524416
chr9	3668000	3669000	1.7340227263049515
chr9	3668100	3669100	1.973802838408055
chr9	3668200	3669200	0.936977944150314
chr9	3668300	3669300	0.9452132013197181
chr9	3669300	3670300	2.1069554654702123
chr9	3669400	3670400	2.219314633204995
chr9	3669500	3670500	2.528735287767799
chr9	3669600	3670600	3.095316791909553
chr9	3669700	3670700	3.3712254075804133
chr9	3669800	3670800	3.4842369247658
chr9	3669900	3670900	3.2565508023984253
chr9	3670000	3671000	3.383801369355761
chr9	3670100	3671100	3.2596994046330816
chr9	3670200	3671200	2.9793495337736697
chr9	3670300	3671300	3.092144040388052
chr9	3670400	3671400	2.6875516997984237
chr9	3670500	3671500	2.700158796324424
chr9	3670600	3671600	2.580052694040297
chr9	3670700	3671700	2.118825272524885
chr9	3670800	3671800	2.53363256771357
chr9	3670900	3671900	3.1195977549915286
chr9	3671000	3672000	3.3444357221566356
chr9	3671100	3672100	3.4449711848294378
chr9	3671200	3672200	3.903784272438669
chr9	3671300	3672300	3.9605468145830063
chr9	3671400	3672400	4.152665867790092
chr9	3671500	3672500	4.004313605718153
chr9	3671600	3672600	4.032300199845264
chr9	3671700	3672700	4.602539118881023
chr9	3671800	3672800	4.057943427508437
chr9	3671900	3672900	3.7025613883924207
chr9	3672000	3673000	3.911908300614857
chr9	3672100	3673100	3.5277434646365995
chr9	3672200	3673200	2.8339799049758287
chr9	3672300	3673300	2.6922736954764392
chr9	3672400	3673400	3.3224130783162837
chr9	3672500	3673500	2.992746535670969
chr9	3672600	3673600	2.518098420581234
chr9	3672700	3673700	2.1569639775792826
chr9	3672800	3673800	2.650839668869371
chr9	3672900	3673900	2.7288066571214284
chr9	3673000	3674000	2.6789623025055516
chr9	3673100	3674100	2.8359827028099085
chr9	3673200	3674200	3.2762753352695446
chr9	3673300	3674300	3.5304885702644087
chr9	3673400	3674400	2.8082323657843062
chr9	3673500	3674500	2.6521185608123345
chr9	3673600	3674600	3.0753575309993573
chr9	3673700	3674700	3.0989513797949355
chr9	3673800	3674800	2.2492251232802785
chr9	3673900	3674900	2.232798538509004
chr9	3674000	3675000	1.947503871045951
chr9	3674100	3675100	2.0042595826551306
chr9	3674200	3675200	1.5373921617686883
chr9	3674300	3675300	1.824868440495709
chr9	3674400	3675400	2.037810426005636
chr9	3674500	3675500	2.133903833663412
chr9	3674600	3675600	1.9071114665410127
chr9	3674700	3675700	1.8046178700206623
chr9	3674800	3675800	1.893942088082136
chr9	3674900	3675900	2.018169755295751
chr9	3675000	3676000	1.878390607674239
chr9	3675100	3676100	1.3925085521472458
chr9	3675200	3676200	1.3402009376156172
chr9	3675300	3676300	1.4638267542026446
chr9	3675400	3676400	1.8334230072192363
chr9	3675500	3676500	2.556670841126333
chr9	3675600	3676600	2.9967067552993942
chr9	3675700	3676700	3.3421966693077048
chr9	3675800	3676800	4.0339897490152055
chr9	3675900	3676900	3.980722584800465
chr9	3676000	3677000	4.59987844672075
chr9	3676100	3677100	5.0171457552555525
chr9	3676200	3677200	5.588672702543022
chr9	3676300	3677300	5.081841544918219
chr9	3676400	3677400	4.727531086989403
chr9	3676500	3677500	3.833090962758257
chr9	3676600	3677600	3.393601109837453
chr9	3676700	3677700	3.604938801939221
chr9	3676800	3677800	3.3201855271343144
chr9	3676900	3677900	3.3987792467963565
chr9	3677000	3678000	2.9543162768655664
chr9	3677100	3678100	3.3652554279708164
chr9	3677200	3678200	3.299278716970577
chr9	3677300	3678300	3.3726905562746325
chr9	3677400	3678400	3.55226352474429
chr9	3677500	3678500	3.976188443055897
chr9	3677600	3678600	4.203448543388872
chr9	3677700	3678700	3.579324209526112
chr9	3677800	3678800	3.0090688726874806
chr9	3677900	3678900	2.5062896340548524
chr9	3678000	3679000	2.1213491222559973
chr9	3678100	3679100	1.391280468430636
chr9	3678200	3679200	0.9617801435160984
chr9	3678300	3679300	0.7689891859962112
chr9	3678400	3679400	-0.009767297131843752
chr9	3678500	3679500	0.4831815498151525
chr9	3678600	3679600	0.3547389100470521
chr9	3678700	3679700	1.0997558450267242
chr9	3678800	3679800	1.6408482416234556
chr9	3678900	3679900	2.0880464871651827
chr9	3679000	3680000	2.347355825180932
chr9	3679100	3680100	2.5500879901601574
chr9	3679200	3680200	2.764239389990612
chr9	3679300	3680300	2.826907807448777
chr9	3679400	3680400	3.4792599361243863
chr9	3679500	3680500	3.2373196852699366
chr9	3679600	3680600	3.4093138503190885
chr9	3679700	3680700	2.9100971708971435
chr9	3679800	3680800	2.8423208661116126
chr9	3679900	3680900	3.1484267585655483
chr9	3680000	3681000	3.285370734747795
chr9	3680100	3681100	3.30078955973473
chr9	3680200	3681200	3.516524015266527
chr9	3680300	3681300	3.80778227319761
chr9	3680400	3681400	4.067424191029343
chr9	3680500	3681500	3.8819514878221835
chr9	3680600	3681600	3.494427322472241
chr9	3680700	3681700	3.8109390663001226
chr9	3680800	3681800	3.759125775640406
chr9	3680900	3681900	3.4653874039784807
chr9	3681000	3682000	3.5905265951570766
chr9	3681100	3682100	3.551637718678012
chr9	3681200	3682200	2.887976341238691
chr9	3681300	3682300	2.5715232880946552
chr9	3681400	3682400	1.7447347980141876
chr9	3681500	3682500	1.7568935334468303
chr9	3681600	3682600	1.8942097058232104
chr9	3681700	3682700	1.7255633858764914
chr9	3681800	3682800	1.7142980630075182
chr9	3681900	3682900	1.9103826696253559
chr9	3682000	3683000	2.0552792608139403
chr9	3682100	3683100	2.2525778512748147
chr9	3682200	3683200	2.580331823534745
chr9	3682300	3683300	2.79756999919566
chr9	3682400	3683400	3.2012770206128907
chr9	3682500	3683500	3.1549236461976613
chr9	3682600	3683600	2.620183146729292
chr9	3683700	3684700	1.6303148550479385
chr9	3683800	3684800	1.317325598653973
chr9	3684600	3685600	0.5856136413040229
chr9	3684700	3685700	1.1889769640189596
chr9	3684800	3685800	1.5284737451726549
chr9	3684900	3685900	1.3547950155597253
chr9	3685000	3686000	1.6285381133609809
chr9	3685100	3686100	1.5878132535147966
chr9	3685200	3686200	1.664741046285075
chr9	3685300	3686300	0.9535678671966276
chr9	3685400	3686400	1.2228795988908898
chr9	3685500	3686500	1.8142276962666832
chr9	3685600	3686600	2.3592227967050303
chr9	3685700	3686700	1.8764549109268236
chr9	3685800	3686800	1.87489473202436
chr9	3685900	3686900	1.8946873641232576
chr9	3686000	3687000	1.3157760558438685
chr9	3686100	3687100	1.4446460180506169
chr9	3686200	3687200	1.663697732163653
chr9	3686300	3687300	2.085437451730635
chr9	3686400	3687400	1.8524838304559528
chr9	3686500	3687500	1.6548037599277967
chr9	3686600	3687600	1.3747542513800202
chr9	3686700	3687700	1.9037354826700688
chr9	3686800	3687800	1.4527485032799263
chr9	3686900	3687900	2.246036333652938
chr9	3687000	3688000	2.627508969129729
chr9	3687100	3688100	2.5098548624897044
chr9	3687200	3688200	2.1883365998111226
chr9	3687300	3688300	1.9268636535094288
chr9	3687400	3688400	1.7847783144391969
chr9	3687500	3688500	2.0777472856688397
chr9	3687600	3688600	2.4481614474992903
chr9	3687700	3688700	2.983694111440628
chr9	3687800	3688800	2.876276824741085
chr9	3687900	3688900	1.7752322685623911
chr9	3688000	3689000	1.5900932102302163
chr9	3688100	3689100	1.7920881692764763
chr9	3688200	3689200	2.0049265945004624
chr9	3688300	3689300	1.3629497702568782
chr9	3688400	3689400	1.1147440686799202
chr9	3688500	3689500	0.7547018793029971
chr9	3688600	3689600	0.004946702072839006
chr9	3689200	3690200	-0.6926388776930826
chr9	3689300	3690300	0.061667359116147215
chr9	3689400	3690400	0.7488512473712905
chr9	3689500	3690500	0.927335062411032
chr9	3689600	3690600	0.8705472414509631
chr9	3689700	3690700	1.3188694722550571
chr9	3689800	3690800	1.5504110590697742
chr9	3689900	3690900	1.1503359091488714
chr9	3690000	3691000	1.3352462260042413
chr9	3690100	3691100	1.1407246185396749
chr9	3690200	3691200	2.3209141557517534
chr9	3690300	3691300	2.625870549181745
chr9	3690400	3691400	2.6382539303896246
chr9	3690500	3691500	2.614237048773848
chr9	3690600	3691600	2.7918224855974945
chr9	3690700	3691700	2.302602631595448
chr9	3690800	3691800	2.1886035075076564
chr9	3690900	3691900	2.27994894566625
chr9	3691000	3692000	2.481927897048018
chr9	3691100	3692100	2.8826238420141714
chr9	3691200	3692200	1.9545390685770447
chr9	3691300	3692300	1.742272316245958
chr9	3691400	3692400	1.9725096215668143
chr9	3691500	3692500	2.0535003318694653
chr9	3691600	3692600	2.5421613890214587
chr9	3691700	3692700	2.8889771010560663
chr9	3691800	3692800	2.370647600740862
chr9	3691900	3692900	2.496587886341783
chr9	3692000	3693000	2.289198623885362
chr9	3692100	3693100	1.9095016940190213
chr9	3693200	3694200	2.619875547170485
chr9	3693300	3694300	2.2976676050666134
chr9	3693400	3694400	2.540566987472069
chr9	3693500	3694500	2.249522004739999
chr9	3693600	3694600	1.7187601447815826
chr9	3693700	3694700	1.5574842158415487
chr9	3693800	3694800	2.0692197550364915
chr9	3693900	3694900	0.9022456225395622
chr9	3694000	3695000	1.0174392181090812
chr9	3694100	3695100	0.3314576768312398
chr9	3694200	3695200	-0.11181518171145596
chr9	3694300	3695300	-0.014089298329179274
chr9	3694400	3695400	-0.4689072240809993
chr9	3694500	3695500	-0.29441131670686715
chr9	3694600	3695600	-0.06241740195547205
chr9	3694700	3695700	-0.03255679099875845
chr9	3695600	3696600	1.4966279822337765
chr9	3695700	3696700	1.5528217140727325
chr9	3695800	3696800	1.3736209679387452
chr9	3695900	3696900	1.171032990227003
chr9	3696000	3697000	1.3441066116107507
chr9	3696100	3697100	1.4621634139255923
chr9	3696200	3697200	1.6486956860819029
chr9	3696300	3697300	1.5735076441127678
chr9	3696400	3697400	1.7234061152316265
chr9	3696500	3697500	2.0931660625508046
chr9	3696600	3697600	2.4679071401832853
chr9	3696700	3697700	3.0549485465358805
chr9	3696800	3697800	3.4269765035680773
chr9	3696900	3697900	3.7798669982937314
chr9	3697000	3698000	3.4863940734428898
chr9	3697100	3698100	3.821830150724678
chr9	3697200	3698200	3.7349783997495414
chr9	3697300	3698300	3.746198484941178
chr9	3697400	3698400	3.644874685239112
chr9	3697500	3698500	3.5738443644548523
chr9	3697600	3698600	3.7278996789225527
chr9	3697700	3698700	2.9967091272961808
chr9	3697800	3698800	3.0179327535473788
chr9	3697900	3698900	2.7047224978379734
chr9	3698000	3699000	2.886210842616359
chr9	3698100	3699100	2.2032003583269675
chr9	3698200	3699200	1.4648723698013033
chr9	3698300	3699300	1.5110349773653848
chr9	3698400	3699400	1.4496055620733723
chr9	3698500	3699500	1.751934375211753
chr9	3698600	3699600	1.5372702135495726
chr9	3698700	3699700	1.5838235751633425
chr9	3698800	3699800	1.2233906507878198
chr9	3698900	3699900	1.139210268632049
chr9	3699000	3700000	1.5051196534642197
chr9	3699100	3700100	1.962024205062624
chr9	3699200	3700200	2.5838373478935543
chr9	3699300	3700300	2.3326771474383867
chr9	3699400	3700400	2.6967000907426817
chr9	3699500	3700500	2.5207552895039904
chr9	3699600	3700600	2.062444221340741
chr9	3699700	3700700	2.2003360879247733
chr9	3699800	3700800	2.755617030539044
chr9	3699900	3700900	3.4969462065008963
chr9	3700000	3701000	3.5734979180362756
chr9	3700100	3701100	3.222182987909469
chr9	3700200	3701200	2.259105384788917
chr9	3700300	3701300	2.576353295633369
chr9	3700400	3701400	2.1065572015829264
chr9	3700500	3701500	2.1107195818578046
chr9	3700600	3701600	2.6854639706809715
chr9	3700700	3701700	3.262367381527965
chr9	3700800	3701800	2.7491734680261
chr9	3700900	3701900	2.2256269739583443
chr9	3701000	3702000	1.554805467250446
chr9	3701100	3702100	1.083364173648049
chr9	3701200	3702200	1.3663296165637904
chr9	3701300	3702300	1.3629032055582029
chr9	3701400	3702400	1.727324408972836
chr9	3701500	3702500	1.560095260621276
chr9	3701600	3702600	1.1661379536757404
chr9	3701700	3702700	1.2458790871862195
chr9	3701800	3702800	1.3761515675828808
chr9	3701900	3702900	1.5245580435430974
chr9	3702000	3703000	1.4985215214445613
chr9	3702100	3703100	1.838522107734606
chr9	3702200	3703200	2.441301472923376
chr9	3702300	3703300	2.6495766235326697
chr9	3702400	3703400	2.514710642363139
chr9	3702500	3703500	2.9229734715145628
chr9	3702600	3703600	2.8723482177855812
chr9	3702700	3703700	2.4943240041752257
chr9	3702800	3703800	2.7466944742412807
chr9	3702900	3703900	2.8205175919304013
chr9	3703000	3704000	2.203998786901244
chr9	3703100	3704100	1.8775300438055345
chr9	3703200	3704200	1.5376462589500886
chr9	3703300	3704300	1.0234868901748129
chr9	3703400	3704400	0.9122635815596868
chr9	3703500	3704500	0.568061416337058
chr9	3703600	3704600	0.4495864723829191
chr9	3703700	3704700	0.4091343005232229
chr9	3703800	3704800	-0.23403645748857635
chr9	3703900	3704900	-0.8707067412160923
chr9	3704000	3705000	-0.3702325913419195
chr9	3704100	3705100	0.06988384732388431
chr9	3704200	3705200	0.004116803417812411
chr9	3704300	3705300	-0.11294466120740207
chr9	3704400	3705400	-0.4211251414409081
chr9	3704500	3705500	-0.4673747179845222
chr9	3704600	3705600	-0.035601629051398125
chr9	3704700	3705700	0.1666326754957905
chr9	3704800	3705800	0.7207917825073906
chr9	3704900	3705900	1.172065477842009
chr9	3705000	3706000	1.7301671679769142
chr9	3705100	3706100	2.039485559886126
chr9	3705200	3706200	1.6384463390360555
chr9	3705300	3706300	1.3901071277978332
chr9	3705400	3706400	1.6957170917380573
chr9	3705500	3706500	2.466447606888143
chr9	3705600	3706600	2.368300370039565
chr9	3705700	3706700	2.0532325230448105
chr9	3705800	3706800	2.3529965732841376
chr9	3706000	3707000	2.9648854745328523
chr9	3706100	3707100	2.525724917557167
chr9	3706200	3707200	2.9011724799743406
chr9	3706400	3707400	3.6470072362545682
chr9	3706500	3707500	2.9046240467031414
chr9	3706600	3707600	2.9406910165296503
chr9	3706700	3707700	3.5178276538077657
chr9	3706800	3707800	3.1731336515228907
chr9	3706900	3707900	2.525890529231498
chr9	3707000	3708000	2.211780419048904
chr9	3707100	3708100	2.341700267748075
chr9	3707200	3708200	2.2772570360281987
chr9	3707300	3708300	1.9727622318776927
chr9	3707400	3708400	1.6783603301989178
chr9	3707500	3708500	1.6076674842251133
chr9	3707600	3708600	1.7708206684270842
chr9	3707700	3708700	1.5332243202615523
chr9	3707800	3708800	1.1750410125353654
chr9	3707900	3708900	1.1736951510577056
chr9	3708000	3709000	1.136615687425652
chr9	3708100	3709100	0.8155103488154464
chr9	3708200	3709200	0.9516367603634944
chr9	3708300	3709300	1.6114656842874853
chr9	3708400	3709400	1.277277290052403
chr9	3708500	3709500	1.4742677162902689
chr9	3708600	3709600	1.5970163780410904
chr9	3708700	3709700	2.0416330260673257
chr9	3709800	3710800	0.7583007098335302
chr9	3709900	3710900	1.155377453740887
chr9	3710000	3711000	0.6957939476139395
chr9	3710100	3711100	0.6650439817735201
chr9	3710200	3711200	0.8587874309224067
chr9	3710300	3711300	1.1142974003090855
chr9	3710400	3711400	0.9678013868644584
chr9	3710500	3711500	0.9150872678182972
chr9	3710600	3711600	1.3484760614070703
chr9	3710700	3711700	1.1923715185140449
chr9	3710800	3711800	1.6785058166282787
chr9	3710900	3711900	0.5940481149934045
chr9	3711000	3712000	0.6761198054946096
chr9	3711100	3712100	0.5102688360931713
chr9	3711200	3712200	0.857420469400707
chr9	3711300	3712300	1.2199443426502004
chr9	3711400	3712400	1.746347546592018
chr9	3711500	3712500	2.045809209703392
chr9	3711600	3712600	1.6421033402762777
chr9	3711700	3712700	1.6763091206948693
chr9	3711800	3712800	1.5804852732229298
chr9	3711900	3712900	3.5231261978237565
chr9	3712000	3713000	3.473575510057779
chr9	3712100	3713100	3.2644398616396297
chr9	3712200	3713200	2.7626676544069086
chr9	3712300	3713300	2.84216257955537
chr9	3712400	3713400	2.4321611332057897
chr9	3712500	3713500	2.9466593057360053
chr9	3712600	3713600	3.3429556402869096
chr9	3712700	3713700	4.056404427559678
chr9	3712800	3713800	4.3199907888396725
chr9	3712900	3713900	4.0118557518838704
chr9	3713000	3714000	4.684652490461522
chr9	3713100	3714100	5.085559133565192
chr9	3713200	3714200	4.978692359144784
chr9	3713300	3714300	4.422929744699578
chr9	3713400	3714400	4.856838138525894
chr9	3713500	3714500	4.165140920765415
chr9	3713600	3714600	3.9716511393171423
chr9	3713700	3714700	3.5010198505736017
chr9	3713800	3714800	3.695634572340121
chr9	3713900	3714900	3.964144180393088
chr9	3714000	3715000	3.5680964805451207
chr9	3714100	3715100	3.381653015116353
chr9	3714200	3715200	3.495462734479483
chr9	3714300	3715300	3.664208041965928
chr9	3714400	3715400	3.0478085022415944
chr9	3714500	3715500	3.6416466985207374
chr9	3714600	3715600	3.791964465028817
chr9	3714700	3715700	3.9515798938205338
chr9	3714800	3715800	3.802465210918311
chr9	3714900	3715900	3.8514546535890486
chr9	3715000	3716000	3.7985307563158726
chr9	3715100	3716100	3.7763416002551455
chr9	3715200	3716200	3.7530912170950286
chr9	3715300	3716300	4.050928164312003
chr9	3715400	3716400	4.557247046305122
chr9	3715500	3716500	3.7141410169506592
chr9	3715600	3716600	3.431806695604279
chr9	3715700	3716700	3.5198256245159816
chr9	3715800	3716800	3.3070933328922165
chr9	3715900	3716900	2.3641875541613167
chr9	3716000	3717000	2.1830267273865585
chr9	3716100	3717100	2.371304352074524
chr9	3716200	3717200	2.719025426334103
chr9	3716300	3717300	2.286493309370113
chr9	3716400	3717400	1.2516424436256846
chr9	3716500	3717500	1.9607809133524248
chr9	3716600	3717600	2.251079802593164
chr9	3716700	3717700	1.8029445109955888
chr9	3717000	3718000	2.3730018720362804
chr9	3717200	3718200	1.95250542292856
chr9	3717300	3718300	1.6999945538098569
chr9	3717400	3718400	1.9431763778236173
chr9	3717500	3718500	1.96965804953305
chr9	3717600	3718600	1.9729515423177968
chr9	3717700	3718700	2.1802133771127763
chr9	3717800	3718800	2.338633154116704
chr9	3717900	3718900	1.918262056848088
chr9	3718000	3719000	2.4401671391126896
chr9	3718100	3719100	2.770131167606063
chr9	3718200	3719200	2.371287399507474
chr9	3718300	3719300	3.0536684606257376
chr9	3718400	3719400	3.5091332007625318
chr9	3718500	3719500	3.620366742807377
chr9	3718600	3719600	2.95948984605257
chr9	3718700	3719700	2.7884233378892174
chr9	3718800	3719800	2.6150093904410943
chr9	3719400	3720400	1.5484753940025933
chr9	3719500	3720500	0.7039748489393416
chr9	3719600	3720600	1.2689180580911552
chr9	3719700	3720700	1.44563050797957
chr9	3719800	3720800	2.163368625308669
chr9	3719900	3720900	1.5977730626355209
chr9	3720000	3721000	1.6896945403115782
chr9	3720100	3721100	2.441852906585353
chr9	3720200	3721200	2.4686994680211543
chr9	3720300	3721300	2.4695182848171164
chr9	3720400	3721400	2.9367553644632363
chr9	3720500	3721500	3.3585515109123403
chr9	3720600	3721600	3.073158046429965
chr9	3720700	3721700	3.309721355193462
chr9	3720800	3721800	3.3670539056580187
chr9	3720900	3721900	3.977013571624559
chr9	3721000	3722000	3.648596152041479
chr9	3721100	3722100	3.6947015173160045
chr9	3721200	3722200	3.5749177330360093
chr9	3721300	3722300	3.0293696493865263
chr9	3721400	3722400	3.0556152920329454
chr9	3721500	3722500	3.103053395708524
chr9	3721600	3722600	3.515080497803477
chr9	3721700	3722700	3.6493990067662807
chr9	3721800	3722800	3.259312369543464
chr9	3721900	3722900	3.1225063523212064
chr9	3722000	3723000	3.5124020118402477
chr9	3722100	3723100	2.631660966084825
chr9	3722200	3723200	2.8819049128245995
chr9	3722300	3723300	3.4517143987369727
chr9	3722400	3723400	3.0272024176554493
chr9	3722500	3723500	2.6635308836629172
chr9	3722600	3723600	2.3716290617085733
chr9	3722700	3723700	1.7538460307187516
chr9	3722800	3723800	1.3245932333228565
chr9	3722900	3723900	0.8921661418066027
chr9	3723000	3724000	0.4820062621352736
chr9	3724600	3725600	0.4123999216241794
chr9	3724700	3725700	0.4751698289232128
chr9	3724800	3725800	-0.05540829154505199
chr9	3724900	3725900	0.4727201488355558
chr9	3725000	3726000	0.14318226263845907
chr9	3725100	3726100	-0.026921776258263787
chr9	3725200	3726200	-0.11868859014469905
chr9	3725300	3726300	0.3522962732517085
chr9	3725400	3726400	0.3645168246593584
chr9	3725500	3726500	0.5834744413194588
chr9	3725600	3726600	0.8921989319215341
chr9	3725700	3726700	0.8957424582083863
chr9	3725800	3726800	1.3960062038952534
chr9	3725900	3726900	0.8308146358065528
chr9	3726000	3727000	0.8550683566748731
chr9	3726100	3727100	1.908788926785204
chr9	3726200	3727200	1.5331974575282834
chr9	3726300	3727300	1.2989072819928968
chr9	3726400	3727400	1.2589069367403949
chr9	3726500	3727500	0.9461473952286956
chr9	3726600	3727600	0.5832201782212549
chr9	3726700	3727700	0.4143600524353058
chr9	3726800	3727800	0.2740376632830509
chr9	3726900	3727900	0.4712931548593744
chr9	3727000	3728000	1.2094399278601664
chr9	3727100	3728100	0.09869430815485476
chr9	3727200	3728200	0.5731263371341342
chr9	3727300	3728300	1.5211263582416894
chr9	3727400	3728400	1.6411239007910967
chr9	3727500	3728500	2.015162176813281
chr9	3727600	3728600	1.951116564938876
chr9	3727700	3728700	2.5989798904164707
chr9	3727800	3728800	2.7454849633112666
chr9	3727900	3728900	3.2631656581675283
chr9	3728000	3729000	3.0853203814772527
chr9	3728100	3729100	3.3114180316265847
chr9	3728200	3729200	3.5584006349322004
chr9	3728300	3729300	2.67401757494414
chr9	3728400	3729400	2.4750669643082874
chr9	3728500	3729500	2.251824607664453
chr9	3728600	3729600	2.2599382204102616
chr9	3728700	3729700	1.3627136963106332
chr9	3728800	3729800	1.5882558260900606
chr9	3728900	3729900	1.080348835783455
chr9	3729000	3730000	0.9657389096397296
chr9	3729100	3730100	1.1324858145988077
chr9	3729200	3730200	0.980709124882868
chr9	3729300	3730300	1.6672484136568395
chr9	3729400	3730400	2.0641835214582294
chr9	3729500	3730500	2.086214003806104
chr9	3729600	3730600	2.0044155086964466
chr9	3729700	3730700	2.709661910545425
chr9	3729800	3730800	2.416493324685072
chr9	3729900	3730900	2.804938132752235
chr9	3730000	3731000	2.885919416060486
chr9	3730100	3731100	2.8710803243582164
chr9	3730200	3731200	2.8895869913326466
chr9	3730300	3731300	2.301691326322973
chr9	3730400	3731400	2.2082185816924955
chr9	3730500	3731500	2.5514340666490543
chr9	3730600	3731600	2.912840635390524
chr9	3730700	3731700	2.679205401168352
chr9	3730800	3731800	2.758792059835617
chr9	3730900	3731900	2.0665188385496287
chr9	3731000	3732000	2.094061618549621
chr9	3731100	3732100	1.8371315670093984
chr9	3731200	3732200	2.566300672840519
chr9	3731300	3732300	2.544228043937017
chr9	3731400	3732400	2.510716272577504
chr9	3731500	3732500	2.462046863291693
chr9	3731600	3732600	2.3218931681502264
chr9	3731700	3732700	2.165525822244681
chr9	3731800	3732800	1.58305043011113
chr9	3731900	3732900	2.090808335095078
chr9	3732000	3733000	1.7856839299281138
chr9	3732100	3733100	1.5246829256970778
chr9	3732200	3733200	0.6661017670870437
chr9	3732300	3733300	0.8261237604483934
chr9	3732400	3733400	0.5721652664668591
chr9	3732500	3733500	0.24610318323928865
chr9	3732600	3733600	-0.006577741098766305
chr9	3732700	3733700	-0.155074319559214
chr9	3732800	3733800	0.6058813893845553
chr9	3734000	3735000	-3.112017880812459
chr9	3734100	3735100	-3.39703308146059
chr9	3734200	3735200	-3.971349702225712
chr9	3734300	3735300	-4.586191372586555
chr9	3734400	3735400	-4.6398910008117324
chr9	3734500	3735500	-5.004598208951684
chr9	3734600	3735600	-3.987882401922057
chr9	3734700	3735700	-2.699791917078139
chr9	3734800	3735800	-3.355750267310728
chr9	3734900	3735900	-3.2061704934652697
chr9	3735000	3736000	-2.6868745305120023
chr9	3735100	3736100	-2.4126108752612123
chr9	3735200	3736200	-2.2328002899890125
chr9	3735300	3736300	-2.1202258920185577
chr9	3735400	3736400	-2.6281616397818053
chr9	3735500	3736500	-2.2225629288108046
chr9	3735600	3736600	-1.7316809556882138
chr9	3735700	3736700	-2.6166928214559912
chr9	3735800	3736800	-2.2615762611959402
chr9	3735900	3736900	-2.7546296867517497
chr9	3736000	3737000	-2.3442702119540204
chr9	3736100	3737100	-2.7324301279828958
chr9	3736200	3737200	-2.013318898722292
chr9	3736300	3737300	-1.5846539153688877
chr9	3736400	3737400	-1.7574333735885452
chr9	3736500	3737500	-2.1777442853367424
chr9	3736600	3737600	-2.672719240647165
chr9	3736700	3737700	-1.7650194980269804
chr9	3736800	3737800	-1.2603414695821935
chr9	3736900	3737900	-1.332996511000794
chr9	3737000	3738000	-1.7343643563441031
chr9	3737100	3738100	-1.0692129793794594
chr9	3737200	3738200	-1.7488043656375771
chr9	3737300	3738300	-1.9548112557118005
chr9	3737400	3738400	-1.7037558932194816
chr9	3737500	3738500	-1.5422397313531369
chr9	3737600	3738600	-1.413925804457291
chr9	3737700	3738700	-1.5038322134817588
chr9	3737800	3738800	-1.4503633907031177
chr9	3737900	3738900	-1.0434970208583692
chr9	3738000	3739000	-0.7127803803476213
chr9	3738100	3739100	-0.7869812414936328
chr9	3738200	3739200	-0.20460474540254125
chr9	3738300	3739300	0.3266834491678891
chr9	3738400	3739400	0.3856705879379438
chr9	3738500	3739500	0.8126046474718763
chr9	3738600	3739600	0.4937294645435001
chr9	3738700	3739700	0.6425927145372319
chr9	3738800	3739800	0.4546086826332504
chr9	3738900	3739900	0.17797107564687584
chr9	3739600	3740600	1.217218575893825
chr9	3739700	3740700	1.2434574192326624
chr9	3739800	3740800	0.15201168745977442
chr9	3739900	3740900	0.4772755418217944
chr9	3740000	3741000	0.48572534243964927
chr9	3740100	3741100	0.606492057941127
chr9	3740200	3741200	1.1199699258884404
chr9	3740300	3741300	1.1992992304640802
chr9	3740400	3741400	1.2412704180629828
chr9	3740500	3741500	1.2047001665931536
chr9	3740600	3741600	1.3865931370088311
chr9	3740700	3741700	0.6155632143099548
chr9	3740800	3741800	1.4777461662749805
chr9	3740900	3741900	1.5659681241120038
chr9	3741000	3742000	1.7528781182880693
chr9	3741100	3742100	2.3283928379317227
chr9	3741200	3742200	2.3854054171088572
chr9	3741300	3742300	2.768602282465736
chr9	3741400	3742400	2.8413539067884117
chr9	3741500	3742500	2.6732989623360184
chr9	3741600	3742600	1.7889342089838776
chr9	3741700	3742700	2.850321108002202
chr9	3741800	3742800	3.0222891284518614
chr9	3741900	3742900	2.6340850844850827
chr9	3742000	3743000	2.3089719388041297
chr9	3742100	3743100	1.6626926404745623
chr9	3742200	3743200	0.9900776560403314
chr9	3742300	3743300	-0.193223351136128
chr9	3742400	3743400	-0.4799053293567786
chr9	3742500	3743500	0.2693493182541941
chr9	3742600	3743600	1.1714112588714716
chr9	3742700	3743700	1.1809657502979771
chr9	3742800	3743800	0.6787948380061926
chr9	3742900	3743900	0.8323197798746285
chr9	3743000	3744000	0.8845851555480877
chr9	3743100	3744100	0.970775584558073
chr9	3743200	3744200	1.1552081905063407
chr9	3743300	3744300	2.2364684022916896
chr9	3743400	3744400	2.379500022729774
chr9	3744400	3745400	1.167989430339836
chr9	3744500	3745500	0.5356519870255495
chr9	3744600	3745600	0.14575685802519045
chr9	3744700	3745700	0.28120097987154824
chr9	3744800	3745800	0.0970693702331282
chr9	3744900	3745900	0.6759921810908059
chr9	3745000	3746000	0.5714520751754494
chr9	3745100	3746100	0.09791359339721367
chr9	3745200	3746200	-0.07964870565313102
chr9	3745300	3746300	-0.2862640652295061
chr9	3745400	3746400	-0.4553881974838594
chr9	3745500	3746500	-0.04480368319602737
chr9	3745600	3746600	0.2211038902443129
chr9	3745700	3746700	0.2213123318529848
chr9	3745800	3746800	0.4283458313303731
chr9	3745900	3746900	0.4510588565955146
chr9	3746000	3747000	1.360704114149263
chr9	3746100	3747100	1.0842291497876346
chr9	3746200	3747200	1.4923076464881389
chr9	3746300	3747300	1.234619702705934
chr9	3746400	3747400	1.2022474154679208
chr9	3746500	3747500	1.0684475955496846
chr9	3746600	3747600	1.5035322249051044
chr9	3746700	3747700	1.7296005837796171
chr9	3746800	3747800	1.5523726704463494
chr9	3746900	3747900	1.2206316634076215
chr9	3747000	3748000	0.5030287389848549
chr9	3747100	3748100	0.5981069830759485
chr9	3747200	3748200	0.30139418258673817
chr9	3747300	3748300	0.18969238144333625
chr9	3747400	3748400	-0.30500222089335943
chr9	3747500	3748500	0.04299586142624905
chr9	3747600	3748600	-0.3983380852095608
chr9	3747700	3748700	-0.6705862070412985
chr9	3747800	3748800	-0.4357079090466222
chr9	3747900	3748900	-0.7080530431149079
chr9	3748000	3749000	-0.5702992851310085
chr9	3748100	3749100	-0.6573572908133489
chr9	3748200	3749200	-0.429057998162788
chr9	3748300	3749300	-0.7705005374487341
chr9	3748400	3749400	-0.19493215556061005
chr9	3748500	3749500	-0.35674826687083394
chr9	3748600	3749600	-0.13810082308203112
chr9	3748700	3749700	-0.2314597441931933
chr9	3748800	3749800	-0.2571823900347609
chr9	3748900	3749900	-0.06923296723446955
chr9	3749000	3750000	-0.6294919507676475
chr9	3749100	3750100	-0.12657433232440213
chr9	3749200	3750200	0.02424768829978685
chr9	3749300	3750300	1.1323618555105754
chr9	3749400	3750400	0.4438268622141519
chr9	3749500	3750500	0.28581259226842826
chr9	3749600	3750600	-0.17174929674805745
chr9	3749700	3750700	0.2070223368228632
chr9	3749800	3750800	0.35284114644186765
chr9	3749900	3750900	0.05318179326069146
chr9	3750000	3751000	0.14879071234805796
chr9	3750100	3751100	-0.2351649559519059
chr9	3750200	3751200	-0.003606628197383066
chr9	3750300	3751300	0.10312900227875504
chr9	3750400	3751400	1.0274481696484712
chr9	3750500	3751500	1.1681568501907902
chr9	3750600	3751600	1.6142664210703477
chr9	3750700	3751700	0.952466192293624
chr9	3750800	3751800	0.5857005454943791
chr9	3750900	3751900	0.9544033174573372
chr9	3751000	3752000	1.1997654198515648
chr9	3751100	3752100	1.0375728648228124
chr9	3751200	3752200	0.8632546607785772
chr9	3751300	3752300	-0.036946125969130696
chr9	3751400	3752400	-0.7440283300392536
chr9	3751500	3752500	-0.03979339527037175
chr9	3751600	3752600	0.15847457463946693
chr9	3751700	3752700	0.4684842297617614
chr9	3751800	3752800	0.4809498388999436
chr9	3751900	3752900	0.8897431464132166
chr9	3752000	3753000	1.3195766655352457
chr9	3752100	3753100	1.2155215994737842
chr9	3752200	3753200	0.7696492998340817
chr9	3752300	3753300	0.4494829973638997
chr9	3752400	3753400	1.0340159627190455
chr9	3752500	3753500	-0.04801897317420848
chr9	3752600	3753600	-0.19075477093140566
chr9	3752700	3753700	0.1920700262421668
chr9	3752800	3753800	0.8624629171983242
chr9	3752900	3753900	1.263633823858364
chr9	3753000	3754000	1.0024958266076118
chr9	3753100	3754100	1.1831659212498993
chr9	3753200	3754200	1.5824324224107686
chr9	3753300	3754300	2.082367347531505
chr9	3753400	3754400	1.741667984487097
chr9	3753500	3754500	2.2284774032148533
chr9	3753600	3754600	2.272901585489057
chr9	3753700	3754700	2.011256804009104
chr9	3753800	3754800	1.0957977448582092
chr9	3755500	3756500	-0.9922860519801874
chr9	3755600	3756600	-1.2998207980928629
chr9	3755700	3756700	-1.4622458602308304
chr9	3755800	3756800	-1.5970960019884513
chr9	3755900	3756900	-1.5860889140744578
chr9	3756100	3757100	-1.6896793109478674
chr9	3756200	3757200	-0.5966637898997812
chr9	3756300	3757300	0.4606297324647473
chr9	3757300	3758300	1.6010490035248717
chr9	3757400	3758400	1.7392927632142563
chr9	3757500	3758500	0.6693597703806545
chr9	3757600	3758600	0.9171730861721924
chr9	3757700	3758700	0.8225454718456835
chr9	3757800	3758800	0.6257856509049091
chr9	3757900	3758900	0.4218889583760285
chr9	3758000	3759000	0.8996182503712075
chr9	3758100	3759100	1.4420215681843636
chr9	3758200	3759200	1.2777105812232006
chr9	3758300	3759300	0.8062177226885725
chr9	3758400	3759400	0.8790204290655955
chr9	3758500	3759500	1.6477704615198303
chr9	3758600	3759600	1.1512494676598648
chr9	3758700	3759700	1.131222341757998
chr9	3758800	3759800	1.0657820093948795
chr9	3758900	3759900	1.7150163028953154
chr9	3759000	3760000	2.032186937953589
chr9	3759100	3760100	1.762307918403378
chr9	3759200	3760200	1.9329868417277392
chr9	3759300	3760300	2.4777736467209115
chr9	3759400	3760400	2.164483346538604
chr9	3759500	3760500	1.9661527939784784
chr9	3759600	3760600	2.4667904420866344
chr9	3759700	3760700	2.508512322492415
chr9	3759800	3760800	2.83341708978286
chr9	3759900	3760900	2.389506589924744
chr9	3760000	3761000	2.34334580265375
chr9	3760100	3761100	2.6437494192444637
chr9	3760200	3761200	1.6202781994016393
chr9	3760300	3761300	1.8207749549791523
chr9	3760400	3761400	2.1555260675149506
chr9	3760500	3761500	2.2320815363587894
chr9	3760600	3761600	1.6730873229235097
chr9	3760700	3761700	1.8871170428071584
chr9	3760800	3761800	1.893018787424452
chr9	3760900	3761900	1.9416263119680481
chr9	3761000	3762000	2.178701261489943
chr9	3761100	3762100	2.2495601111157764
chr9	3761200	3762200	2.974371307730252
chr9	3761300	3762300	2.26224261506238
chr9	3761400	3762400	2.335006405447368
chr9	3761500	3762500	2.545149882628986
chr9	3761600	3762600	2.215446246767516
chr9	3761700	3762700	2.3047695521497005
chr9	3761800	3762800	1.6247324778991807
chr9	3761900	3762900	1.366034767169625
chr9	3762000	3763000	1.1019204980915298
chr9	3762100	3763100	0.4430783540474343
chr9	3762200	3763200	0.44244253887121904
chr9	3762300	3763300	0.694100017772041
chr9	3762400	3763400	0.4376732695791441
chr9	3762500	3763500	0.5886315300141505
chr9	3762600	3763600	1.3122061191681589
chr9	3762700	3763700	1.1301780774584298
chr9	3762800	3763800	1.9347017864281744
chr9	3762900	3763900	2.9057768173154415
chr9	3763000	3764000	3.49341598512533
chr9	3763100	3764100	4.088504301511936
chr9	3763200	3764200	3.63347049792313
chr9	3763300	3764300	4.366855892215107
chr9	3763400	3764400	4.331696002446382
chr9	3763500	3764500	4.214544482889014
chr9	3763600	3764600	4.076507092314341
chr9	3763700	3764700	4.02698209978996
chr9	3763800	3764800	3.1704902525008287
chr9	3763900	3764900	1.8651896508200687
chr9	3764000	3765000	1.127829404589697
chr9	3764100	3765100	0.9153894952609152
chr9	3764200	3765200	1.1893643422674085
chr9	3764300	3765300	0.9484866420041959
chr9	3764400	3765400	0.5638022449337152
chr9	3764500	3765500	0.06195535280538105
chr9	3764600	3765600	-0.44967340804152384
chr9	3764700	3765700	-1.3112316560346322
chr9	3765000	3766000	0.43083416229635785
chr9	3765100	3766100	0.2258876606032448
chr9	3765200	3766200	0.4896874790044506
chr9	3765300	3766300	0.2153969830783916
chr9	3765400	3766400	0.7255518543614075
chr9	3765500	3766500	0.7412186100419097
chr9	3765600	3766600	0.6305530672055862
chr9	3765700	3766700	0.7801998180294654
chr9	3765800	3766800	0.5541716529636301
chr9	3765900	3766900	-0.0075279512188137845
chr9	3766000	3767000	0.745813325090205
chr9	3766100	3767100	1.0552667870459844
chr9	3766200	3767200	0.7768198610098904
chr9	3766300	3767300	1.1427876692308825
chr9	3766400	3767400	1.13201662054869
chr9	3766500	3767500	1.9201115222870853
chr9	3766600	3767600	2.4928949362397503
chr9	3766700	3767700	2.7539869690220717
chr9	3766800	3767800	3.1471486513702365
chr9	3766900	3767900	3.8218457295684822
chr9	3767000	3768000	3.530166310636599
chr9	3767100	3768100	3.680514884744188
chr9	3767200	3768200	4.298442329106114
chr9	3767300	3768300	3.8600775939312486
chr9	3767400	3768400	3.3252307037753326
chr9	3767500	3768500	2.515104061052792
chr9	3767600	3768600	1.880107276901998
chr9	3767700	3768700	2.2410347106466024
chr9	3767800	3768800	1.3869635744024522
chr9	3767900	3768900	1.044878761206576
chr9	3768000	3769000	0.7501070844920101
chr9	3768100	3769100	0.11991665295679432
chr9	3768200	3769200	-0.650994765988651
chr9	3768300	3769300	-0.4614119750323298
chr9	3768400	3769400	0.09622771525317586
chr9	3768500	3769500	0.2071626336667882
chr9	3770200	3771200	1.0118345777185218
chr9	3770300	3771300	0.3277868479194081
chr9	3770400	3771400	0.3168743800033646
chr9	3770500	3771500	0.3655277168523978
chr9	3770600	3771600	0.548792764598099
chr9	3770700	3771700	0.5135352806696922
chr9	3770800	3771800	0.5995142368697566
chr9	3770900	3771900	0.6269655441693368
chr9	3771000	3772000	1.2905652283352174
chr9	3771100	3772100	0.8794577217509961
chr9	3771200	3772200	0.9127606683539156
chr9	3771300	3772300	1.812884476265456
chr9	3771400	3772400	2.4214045031022042
chr9	3771500	3772500	2.4757092384323047
chr9	3771600	3772600	1.8026213448271684
chr9	3771700	3772700	2.0467259870393972
chr9	3771800	3772800	1.584328436475594
chr9	3771900	3772900	2.0530638574967384
chr9	3772000	3773000	1.6409647083355725
chr9	3772100	3773100	1.292291924135094
chr9	3772200	3773200	1.4455590582518951
chr9	3772300	3773300	1.592209609792651
chr9	3772400	3773400	1.5941356761821446
chr9	3772500	3773500	1.3173155803488048
chr9	3772600	3773600	1.806627072298502
chr9	3772700	3773700	1.8775818081119544
chr9	3772800	3773800	2.2544429197206868
chr9	3772900	3773900	1.9743432487720016
chr9	3773000	3774000	2.4339183557842596
chr9	3773100	3774100	2.615247875575636
chr9	3773200	3774200	2.2879055329811533
chr9	3773300	3774300	1.7970801966088712
chr9	3773400	3774400	1.8387188319414969
chr9	3773500	3774500	1.913641193181392
chr9	3773600	3774600	1.3013435238738411
chr9	3773700	3774700	0.9848202303424816
chr9	3773800	3774800	0.8722185449304428
chr9	3773900	3774900	0.9839964411411678
chr9	3774000	3775000	0.8104488960138754
chr9	3774100	3775100	0.21937452090474388
chr9	3774200	3775200	0.32504865333322364
chr9	3774300	3775300	0.14053707731016885
chr9	3774400	3775400	0.02966048708490102
chr9	3774500	3775500	-0.2775675713411757
chr9	3774600	3775600	0.2101767407832324
chr9	3774700	3775700	0.015639275830341564
chr9	3774800	3775800	0.021110443141163338
chr9	3774900	3775900	-0.4762891850064926
chr9	3775000	3776000	-0.815834684905636
chr9	3775100	3776100	-0.2613944619092927
chr9	3775200	3776200	-0.7321101672704461
chr9	3775300	3776300	-0.3473724764430149
chr9	3775400	3776400	-0.938611591673532
chr9	3775500	3776500	-0.04061158433171731
chr9	3775600	3776600	0.3416009360214389
chr9	3775700	3776700	-0.03856044111139044
chr9	3775800	3776800	0.09553553719059256
chr9	3775900	3776900	0.9095218372766902
chr9	3776000	3777000	1.1001577259369604
chr9	3776100	3777100	0.9969394405618522
chr9	3776200	3777200	1.129818941804657
chr9	3776300	3777300	1.7341564732180343
chr9	3776400	3777400	2.1671392919444408
chr9	3776500	3777500	1.7890586527521983
chr9	3776600	3777600	1.8791271094070816
chr9	3776700	3777700	1.678619457342884
chr9	3776800	3777800	1.8736850403379648
chr9	3776900	3777900	1.8617162422970213
chr9	3777000	3778000	1.9686441067642346
chr9	3777100	3778100	2.254644787052279
chr9	3777200	3778200	2.349478057495648
chr9	3777300	3778300	1.4742796864146497
chr9	3777400	3778400	0.5568148844573476
chr9	3777500	3778500	0.5288287813453939
chr9	3777600	3778600	0.030098974880457725
chr9	3777700	3778700	0.616769224589619
chr9	3777800	3778800	0.6887463774215439
chr9	3777900	3778900	0.07289678613864016
chr9	3778000	3779000	-0.5402234139338292
chr9	3778100	3779100	-0.7789353271623539
chr9	3778200	3779200	-1.1351054409112675
chr9	3778300	3779300	-0.9746599386863491
chr9	3778400	3779400	0.2684210758062616
chr9	3778500	3779500	0.5680018363596696
chr9	3778600	3779600	0.6167181675458643
chr9	3778700	3779700	0.9685522114030302
chr9	3778800	3779800	0.3792998464817274
chr9	3778900	3779900	0.06125710336759965
chr9	3779000	3780000	0.9137100233335304
chr9	3779100	3780100	1.0976018140847967
chr9	3779200	3780200	1.4260143265540908
chr9	3779300	3780300	1.6424969164230503
chr9	3779400	3780400	1.2155557638143757
chr9	3779500	3780500	1.2351718835340018
chr9	3779600	3780600	0.10292012483881001
chr9	3779700	3780700	-0.8777807927999158
chr9	3780800	3781800	0.34319992203952965
chr9	3780900	3781900	-0.8626362384002697
chr9	3781000	3782000	-1.8815007926554057
chr9	3781100	3782100	-2.1488377258445914
chr9	3781200	3782200	-2.1766903610416484
chr9	3781300	3782300	-2.124259937817133
chr9	3781400	3782400	-1.8106136563438415
chr9	3781500	3782500	-1.1457022620367492
chr9	3781600	3782600	-1.0493247716707288
chr9	3781700	3782700	-0.3515491401092564
chr9	3781800	3782800	-0.03010317689798636
chr9	3781900	3782900	1.105284555938469
chr9	3782000	3783000	1.4182944230479755
chr9	3782100	3783100	1.6877870013175449
chr9	3782200	3783200	2.064176385399321
chr9	3782300	3783300	2.056712904461884
chr9	3782400	3783400	2.254001928115116
chr9	3782500	3783500	1.7586936328943994
chr9	3782600	3783600	2.004882485736991
chr9	3782700	3783700	1.5557992900542017
chr9	3782800	3783800	1.3008392854883912
chr9	3782900	3783900	1.2741944788612496
chr9	3783000	3784000	1.1717886006227642
chr9	3783100	3784100	0.9282127991336679
chr9	3783200	3784200	0.8518457411066794
chr9	3783300	3784300	0.8906420867516132
chr9	3783400	3784400	0.3075643245596129
chr9	3783500	3784500	0.26557312712035225
chr9	3783600	3784600	-0.1891023824555461
chr9	3783700	3784700	0.3107915785043751
chr9	3783800	3784800	0.3957042262377171
chr9	3783900	3784900	-0.7560922326208155
chr9	3784000	3785000	-0.5981845470376937
chr9	3784100	3785100	-0.5874508648357352
chr9	3784200	3785200	-0.1209564507590494
chr9	3784300	3785300	-0.26755672906505645
chr9	3784400	3785400	-0.12943319647511853
chr9	3784500	3785500	0.0774301825136793
chr9	3784600	3785600	0.5854132802363391
chr9	3784700	3785700	0.5924995101994268
chr9	3784800	3785800	1.2238084807085363
chr9	3784900	3785900	1.8149090566133816
chr9	3785000	3786000	1.898849685262051
chr9	3789600	3790600	0.5469986872106362
chr9	3789700	3790700	0.030142797621417486
chr9	3789800	3790800	0.5235896128127477
chr9	3789900	3790900	1.2637806072235132
chr9	3790000	3791000	1.463052689081581
chr9	3790100	3791100	1.6155769291669684
chr9	3790200	3791200	1.3165764844237415
chr9	3790300	3791300	0.4205907528850456
chr9	3790400	3791400	0.6741347824013416
chr9	3790500	3791500	0.6313775583458219
chr9	3790600	3791600	0.6328358678451254
chr9	3790700	3791700	1.2729640726375735
chr9	3790800	3791800	0.6404551593364061
chr9	3790900	3791900	0.405910654187874
chr9	3791000	3792000	0.3739770525275465
chr9	3791100	3792100	-0.09853237386813013
chr9	3791200	3792200	0.8182574100309068
chr9	3791300	3792300	1.198545845492277
chr9	3791400	3792400	1.090876930054026
chr9	3791500	3792500	1.425607479586232
chr9	3791600	3792600	2.064213464436784
chr9	3791700	3792700	1.9168913497077669
chr9	3791800	3792800	2.193153067073192
chr9	3791900	3792900	2.381103504927959
chr9	3792000	3793000	1.9286816376412181
chr9	3792100	3793100	2.7704205134266062
chr9	3792200	3793200	2.44468048540742
chr9	3792300	3793300	2.6477950935152794
chr9	3792400	3793400	2.132820820725586
chr9	3792500	3793500	1.7671107988669144
chr9	3792600	3793600	1.569099076837989
chr9	3792700	3793700	1.5093982007706743
chr9	3792800	3793800	2.124810205185039
chr9	3792900	3793900	1.945743570977183
chr9	3793000	3794000	1.9770997670555928
chr9	3793100	3794100	1.6058193628970177
chr9	3793200	3794200	1.890081331500477
chr9	3793300	3794300	1.5938068932285236
chr9	3793400	3794400	2.1510863270836778
chr9	3793500	3794500	2.3414799605115038
chr9	3793600	3794600	1.88796471547768
chr9	3793700	3794700	2.1689352185905317
chr9	3793800	3794800	1.8794677109451048
chr9	3793900	3794900	1.531445720545349
chr9	3794000	3795000	1.5011859376593955
chr9	3794100	3795100	1.614085975533744
chr9	3794200	3795200	1.1680604424726555
chr9	3794300	3795300	1.4812038362633329
chr9	3794400	3795400	1.2916104213594195
chr9	3794500	3795500	1.3281957243850309
chr9	3794600	3795600	1.878078173294336
chr9	3794700	3795700	1.8885793521078864
chr9	3794800	3795800	1.7652505240198657
chr9	3794900	3795900	2.3172844381320457
chr9	3795000	3796000	2.7760323480155398
chr9	3795100	3796100	2.7112267358572644
chr9	3795200	3796200	2.8350726173600203
chr9	3795300	3796300	2.6026892883215056
chr9	3795400	3796400	2.716478598236165
chr9	3795500	3796500	2.844958419559517
chr9	3795600	3796600	2.6685620480829693
chr9	3795700	3796700	2.4259151085924646
chr9	3795800	3796800	3.0311188397888404
chr9	3795900	3796900	2.6138124878119053
chr9	3796000	3797000	2.807839446832904
chr9	3796100	3797100	2.9997784017096376
chr9	3796200	3797200	2.9243869640428644
chr9	3796300	3797300	2.197513508812345
chr9	3796400	3797400	2.2450415139288458
chr9	3796500	3797500	1.4620755692690093
chr9	3796600	3797600	1.357070524375855
chr9	3796700	3797700	1.756283503298533
chr9	3796800	3797800	1.2691195717751145
chr9	3796900	3797900	1.4523034354668647
chr9	3797000	3798000	0.9772759682016051
chr9	3797100	3798100	0.6114125192935947
chr9	3797200	3798200	0.28909970407387203
chr9	3797300	3798300	1.2993132698717444
chr9	3798600	3799600	0.3177720669965277
chr9	3798700	3799700	0.11809038035440995
chr9	3798800	3799800	0.39304749428972335
chr9	3798900	3799900	0.8206130502931824
chr9	3799000	3800000	1.3404801663045305
chr9	3799100	3800100	1.2537190050262719
chr9	3799200	3800200	1.0449108447531636
chr9	3799300	3800300	1.4642835772276002
chr9	3799400	3800400	1.2604625207061158
chr9	3799500	3800500	1.8638668477708416
chr9	3799600	3800600	1.5359121595349572
chr9	3799700	3800700	1.7597463535716804
chr9	3799800	3800800	1.6069116845603613
chr9	3799900	3800900	1.1761140377986168
chr9	3800000	3801000	0.4376235021252219
chr9	3801900	3802900	-1.107730717697572
chr9	3802000	3803000	-1.4292486980179044
chr9	3802100	3803100	-0.8838796043156371
chr9	3802200	3803200	-0.2104685560507703
chr9	3802300	3803300	-0.019500532671302667
chr9	3802400	3803400	0.3409700172663048
chr9	3802500	3803500	0.5102202688731396
chr9	3802600	3803600	0.7880011456075822
chr9	3802700	3803700	0.7903447018236905
chr9	3802800	3803800	1.128648447897778
chr9	3802900	3803900	1.4625836501463398
chr9	3803000	3804000	1.8427457486016585
chr9	3803100	3804100	1.5303087450489847
chr9	3803200	3804200	1.0855131900854578
chr9	3803300	3804300	0.9799436189767216
chr9	3803800	3804800	0.6168691823988753
chr9	3803900	3804900	0.4762248992676794
chr9	3804000	3805000	0.4425428352518515
chr9	3804100	3805100	0.7934954793903208
chr9	3804200	3805200	1.050295181554191
chr9	3804300	3805300	1.1598140251635891
chr9	3804400	3805400	1.3791507538040242
chr9	3804500	3805500	1.3402284167252134
chr9	3804600	3805600	1.244335787370326
chr9	3804700	3805700	1.3261312192323071
chr9	3804800	3805800	1.6280478707978427
chr9	3804900	3805900	2.5089056585401766
chr9	3805000	3806000	2.5402004067248254
chr9	3805100	3806100	2.1854351125800213
chr9	3805200	3806200	2.137281681111687
chr9	3805300	3806300	2.1977708649926604
chr9	3805400	3806400	2.09656081665444
chr9	3805500	3806500	2.240952037250754
chr9	3805600	3806600	2.396143309618817
chr9	3805700	3806700	2.448065118208116
chr9	3805800	3806800	1.5588678489026735
chr9	3805900	3806900	1.0054198191509482
chr9	3806000	3807000	0.5558117829183302
chr9	3806100	3807100	0.3017381578593324
chr9	3806200	3807200	0.1855638158320526
chr9	3806300	3807300	0.3840854437916927
chr9	3806400	3807400	0.27890481401647754
chr9	3806500	3807500	0.04188401584505305
chr9	3806600	3807600	0.015641602886566783
chr9	3806700	3807700	0.17014858924196172
chr9	3806800	3807800	1.2055467780486362
chr9	3806900	3807900	1.99834012352106
chr9	3807000	3808000	2.4519384036134935
chr9	3807100	3808100	3.080159948437496
chr9	3807200	3808200	3.344034828927388
chr9	3807300	3808300	3.239325728545384
chr9	3807400	3808400	3.403229363957567
chr9	3807500	3808500	3.451030115679561
chr9	3807600	3808600	3.5568084960452366
chr9	3807700	3808700	3.043209976975352
chr9	3807800	3808800	2.6103652617962934
chr9	3807900	3808900	1.5114004733264157
chr9	3808000	3809000	1.5000611211638408
chr9	3808100	3809100	0.8584927249254708
chr9	3808200	3809200	-0.03149887061403653
chr9	3808300	3809300	-0.08270755663839455
chr9	3808400	3809400	0.11769358940878348
chr9	3808500	3809500	0.18370686687414384
chr9	3808600	3809600	0.20111059498333445
chr9	3808700	3809700	0.2629891145070273
chr9	3808800	3809800	0.2819229469410231
chr9	3808900	3809900	0.3089316452850348
chr9	3809000	3810000	0.22600812377435311
chr9	3810400	3811400	0.1344625331879985
chr9	3810500	3811500	0.9713666875601727
chr9	3810600	3811600	1.2696753325329997
chr9	3810700	3811700	0.9159537259457152
chr9	3810800	3811800	0.855981800553298
chr9	3810900	3811900	1.2078748367527
chr9	3811000	3812000	1.120823559372299
chr9	3811100	3812100	0.8218913438705545
chr9	3811200	3812200	0.8265269368119841
chr9	3811300	3812300	0.5576723790761795
chr9	3811400	3812400	0.7422834117504596
chr9	3811500	3812500	-0.9694334398465294
chr9	3811600	3812600	-0.542421213153084
chr9	3811700	3812700	0.10552032614051006
chr9	3811800	3812800	0.19423977281492594
chr9	3811900	3812900	0.09849443535363288
chr9	3812000	3813000	-0.5046689317787699
chr9	3812100	3813100	-0.4236616405210731
chr9	3812200	3813200	-0.4966550497974946
chr9	3813200	3814200	-3.4375714309769774
chr9	3813300	3814300	-3.660707467288765
chr9	3813400	3814400	-3.0546340247393897
chr9	3813500	3814500	-2.2198812232614618
chr9	3813600	3814600	-1.6640568183449105
chr9	3813700	3814700	-1.4475376461795908
chr9	3813800	3814800	-2.0844806335828334
chr9	3813900	3814900	-1.8552224112898137
chr9	3814000	3815000	-1.3811725995042246
chr9	3814100	3815100	-1.040029128370378
chr9	3814200	3815200	-2.1191510086030614
chr9	3814300	3815300	-2.5291133664317402
chr9	3814400	3815400	-2.392408607907405
chr9	3814500	3815500	-4.259124860453357
chr9	3814600	3815600	-4.254267158573649
chr9	3814700	3815700	-4.483018726932036
chr9	3814800	3815800	-3.944905652965197
chr9	3814900	3815900	-4.08480837617314
chr9	3815000	3816000	-3.8124382555268466
chr9	3815100	3816100	-3.5456759089734615
chr9	3815200	3816200	-1.6653785115305255
chr9	3815300	3816300	-0.3163864871414476
chr9	3815400	3816400	-1.1394682717074252
chr9	3815500	3816500	0.34644739235434546
chr9	3815600	3816600	-0.2125497355191397
chr9	3815700	3816700	0.06903062423363396
chr9	3815800	3816800	0.20292459646547792
chr9	3815900	3816900	0.13141863062933906
chr9	3816000	3817000	-0.3273680656845558
chr9	3816100	3817100	-0.8640306487720231
chr9	3816200	3817200	-1.9089546217192064
chr9	3816300	3817300	-2.579956843279438
chr9	3816400	3817400	-1.9594291456617128
chr9	3816500	3817500	-2.142444668917844
chr9	3816600	3817600	-1.4997200811328122
chr9	3816700	3817700	-1.203613374904923
chr9	3816800	3817800	-2.0866928428207854
chr9	3816900	3817900	-1.6678914301850871
chr9	3817000	3818000	-1.1778975350126177
chr9	3817100	3818100	-0.8014589249598302
chr9	3817200	3818200	-0.531111812199511
chr9	3817300	3818300	-0.4239104234822099
chr9	3817400	3818400	-0.6026440411290823
chr9	3817500	3818500	-1.2113080897260426
chr9	3817600	3818600	-1.7807095649692168
chr9	3817700	3818700	-1.7218793490286586
chr9	3817800	3818800	-0.5803979140156864
chr9	3817900	3818900	-0.9716281504764982
chr9	3818000	3819000	-1.0510411288232668
chr9	3818100	3819100	-1.3498449967558444
chr9	3818200	3819200	-0.6107739835289917
chr9	3818300	3819300	-1.0718949963587916
chr9	3818400	3819400	-1.1578502937913289
chr9	3818500	3819500	-0.05411187775721786
chr9	3818600	3819600	-0.04582352840913112
chr9	3818700	3819700	-1.3027425416478664
chr9	3818800	3819800	-1.8543384093116693
chr9	3818900	3819900	-1.5166389303419407
chr9	3819000	3820000	-1.6645382426433082
chr9	3819100	3820100	-1.5342710742118408
chr9	3819200	3820200	-2.6480001439062915
chr9	3819300	3820300	-2.1648728709339653
chr9	3819400	3820400	-1.624248787208778
chr9	3819500	3820500	-1.972049172052184
chr9	3819600	3820600	-1.2253302379432636
chr9	3819700	3820700	0.12681331628631626
chr9	3819800	3820800	-0.4138386126725922
chr9	3819900	3820900	-0.2770229793450316
chr9	3820000	3821000	-0.3404216645801275
chr9	3820100	3821100	-0.3350501848075178
chr9	3820200	3821200	0.05998755290987295
chr9	3820300	3821300	0.06024669558054085
chr9	3820400	3821400	-0.16229899221000826
chr9	3820500	3821500	-0.27415629932946045
chr9	3820600	3821600	-0.29695059902584475
chr9	3820700	3821700	-0.7633447628488927
chr9	3820800	3821800	-0.6483184949751333
chr9	3820900	3821900	-0.1243676229474824
chr9	3821000	3822000	0.7230376601670291
chr9	3821100	3822100	0.36180331746954864
chr9	3821200	3822200	1.3960489766840292
chr9	3821300	3822300	1.2306807235599844
chr9	3821400	3822400	1.179257332596892
chr9	3821500	3822500	1.507099522768259
chr9	3821600	3822600	1.1193836368130612
chr9	3821700	3822700	1.5504337015692622
chr9	3821800	3822800	1.8652669840362688
chr9	3821900	3822900	1.0271179162008692
chr9	3822000	3823000	0.3942676931260583
chr9	3822100	3823100	0.8608426770080263
chr9	3822200	3823200	0.3109512535723676
chr9	3822300	3823300	0.33969854792105925
chr9	3822400	3823400	0.60752662342058
chr9	3822500	3823500	0.3818451015180337
chr9	3823700	3824700	1.3087273868163252
chr9	3823800	3824800	1.011254580998954
chr9	3823900	3824900	0.2134689961065656
chr9	3824900	3825900	0.6589505733583911
chr9	3825000	3826000	0.7282641958957764
chr9	3825100	3826100	0.8535151046160141
chr9	3825200	3826200	0.2664943050764729
chr9	3826500	3827500	0.5137512949021684
chr9	3826600	3827600	0.15031922429486655
chr9	3826700	3827700	0.4127325391113558
chr9	3826800	3827800	0.6925126326701558
chr9	3826900	3827900	0.650957614460123
chr9	3827000	3828000	0.8723647591003103
chr9	3827100	3828100	0.5710190408461393
chr9	3827200	3828200	0.8859728084475688
chr9	3827300	3828300	1.239816517782688
chr9	3827400	3828400	1.4959123703212454
chr9	3827500	3828500	1.6227078676563986
chr9	3827600	3828600	1.8450298281493407
chr9	3827700	3828700	1.7272395573632684
chr9	3827800	3828800	1.4261255084712725
chr9	3827900	3828900	2.208506295576984
chr9	3828000	3829000	2.2430505260047724
chr9	3828100	3829100	2.854200495755436
chr9	3828200	3829200	2.5683406955597103
chr9	3828300	3829300	2.556728514483724
chr9	3828400	3829400	2.9351602362294438
chr9	3828500	3829500	3.0764992203561534
chr9	3828600	3829600	2.9073197158048707
chr9	3828700	3829700	2.7109935417951476
chr9	3828800	3829800	2.681369122088209
chr9	3828900	3829900	2.440373722790153
chr9	3829000	3830000	2.171460142885153
chr9	3829100	3830100	1.9049357011728345
chr9	3829200	3830200	1.2787368052639785
chr9	3829300	3830300	0.9866273522493944
chr9	3829400	3830400	0.3189679827505748
chr9	3829500	3830500	0.5942527066483765
chr9	3829600	3830600	0.4935814212777871
chr9	3829700	3830700	0.7165686073051335
chr9	3829800	3830800	0.935479849364706
chr9	3829900	3830900	0.4634297505560973
chr9	3830000	3831000	1.1415377845294092
chr9	3830100	3831100	1.2600039540665056
chr9	3830200	3831200	1.1402862821512945
chr9	3830300	3831300	1.4800904754735982
chr9	3830400	3831400	1.44165171629351
chr9	3830500	3831500	1.0654158858550375
chr9	3830600	3831600	1.6114977856410442
chr9	3830700	3831700	1.5369146863345162
chr9	3830800	3831800	1.5629129650169358
chr9	3830900	3831900	1.5587546244746415
chr9	3831000	3832000	1.0961208829530789
chr9	3831100	3832100	0.6201900178226294
chr9	3831200	3832200	0.6160508873330272
chr9	3831300	3832300	0.5513780352779755
chr9	3831400	3832400	0.1666129155843606
chr9	3831500	3832500	0.18376617853902155
chr9	3831600	3832600	-0.1962485829649544
chr9	3831700	3832700	0.0980861657215517
chr9	3831800	3832800	0.23993109650949104
chr9	3831900	3832900	-0.21119644687009068
chr9	3832000	3833000	-0.514163484890377
chr9	3832100	3833100	-0.8072890049584671
chr9	3832200	3833200	-0.4918043017141045
chr9	3832300	3833300	-1.2091727953525433
chr9	3832400	3833400	-1.023095605492621
chr9	3832500	3833500	-0.8869093189343877
chr9	3832600	3833600	-0.3428318186468281
chr9	3832700	3833700	-0.5063546403730714
chr9	3832800	3833800	-0.3227591658319263
chr9	3832900	3833900	0.05708843476261485
chr9	3833000	3834000	0.17966765462128542
chr9	3833100	3834100	0.82466270949975
chr9	3833200	3834200	0.9526109342006488
chr9	3833300	3834300	1.5945045785566454
chr9	3833400	3834400	1.8572732275806847
chr9	3833500	3834500	1.8655670460376423
chr9	3833600	3834600	1.23951717330881
chr9	3833700	3834700	1.7402229454171068
chr9	3833800	3834800	1.4446337851278377
chr9	3833900	3834900	1.463637474151003
chr9	3834000	3835000	1.0468113412764823
chr9	3834100	3835100	1.4319405555603315
chr9	3834200	3835200	1.3924999149001294
chr9	3834300	3835300	1.6626605118580322
chr9	3834400	3835400	1.1301389112862843
chr9	3834500	3835500	1.4953743060474016
chr9	3834600	3835600	1.3034402262886264
chr9	3834700	3835700	0.7215389192981531
chr9	3834800	3835800	1.064767819292687
chr9	3834900	3835900	0.9883750609885664
chr9	3835000	3836000	1.5726026354360625
chr9	3835100	3836100	1.2538467696486941
chr9	3835200	3836200	1.5222507833777932
chr9	3835300	3836300	0.7890672646945083
chr9	3835400	3836400	1.0250471672619073
chr9	3835500	3836500	0.8751799119884892
chr9	3835600	3836600	1.330611043263446
chr9	3835700	3836700	2.128558167579873
chr9	3835800	3836800	1.8232711188602309
chr9	3835900	3836900	1.8306544662894777
chr9	3836000	3837000	1.841442581362062
chr9	3836100	3837100	1.5342225855597311
chr9	3836200	3837200	0.68007583078779
chr9	3836300	3837300	0.9639458067193248
chr9	3836400	3837400	0.9297216830394828
chr9	3836500	3837500	0.5357433814645424
chr9	3836600	3837600	0.268807731082697
chr9	3836700	3837700	-0.35434669693298565
chr9	3836800	3837800	-0.30936599131574416
chr9	3836900	3837900	-0.8457436254459573
chr9	3837000	3838000	-1.2617618004458255
chr9	3837100	3838100	-1.7602082643308103
chr9	3837200	3838200	-1.4585598557978818
chr9	3837300	3838300	-1.6018538250976642
chr9	3837400	3838400	-1.5052984370297875
chr9	3837500	3838500	-1.5716321591473263
chr9	3837600	3838600	-1.1917531782533024
chr9	3837700	3838700	-1.5012773130408132
chr9	3837800	3838800	-1.553064163194958
chr9	3838000	3839000	-0.5940453634732867
chr9	3838100	3839100	-0.5722927404517715
chr9	3838200	3839200	-0.6699146382545011
chr9	3838300	3839300	-0.8889212808060379
chr9	3838400	3839400	-1.812780090493002
chr9	3838500	3839500	-2.357028194326932
chr9	3838600	3839600	-2.625764386730999
chr9	3838700	3839700	-2.7150469867963274
chr9	3838800	3839800	-2.827009611455676
chr9	3838900	3839900	-2.828792038591605
chr9	3839000	3840000	-3.072552154420588
chr9	3839100	3840100	-2.7975956893634866
chr9	3839200	3840200	-3.3304612047008844
chr9	3839300	3840300	-3.169661584754764
chr9	3839400	3840400	-2.354039153017742
chr9	3839500	3840500	-1.3783609042190943
chr9	3839600	3840600	-1.0618389361378968
chr9	3839700	3840700	-0.9696300196281948
chr9	3839800	3840800	-1.1201169076252138
chr9	3839900	3840900	-0.916143472655926
chr9	3840000	3841000	-0.45208155257979493
chr9	3840100	3841100	-0.7136584799681578
chr9	3840200	3841200	0.29160658825882485
chr9	3840300	3841300	0.27483361529107353
chr9	3840400	3841400	0.2825539662662257
chr9	3840500	3841500	0.7109666201494388
chr9	3840600	3841600	0.17685250400559513
chr9	3840700	3841700	0.5953528646739484
chr9	3840800	3841800	0.920958523439102
chr9	3840900	3841900	0.9775953217016788
chr9	3841000	3842000	0.5600940445611913
chr9	3841100	3842100	0.9806289896311896
chr9	3841200	3842200	0.4737591427428566
chr9	3841300	3842300	1.2349497850672853
chr9	3841400	3842400	1.2441130580437156
chr9	3841500	3842500	0.7227137929012246
chr9	3841600	3842600	1.0569244872598809
chr9	3841700	3842700	1.0716625278237395
chr9	3841800	3842800	1.2505353001342319
chr9	3841900	3842900	0.9427688235404982
chr9	3842000	3843000	0.6398905836097196
chr9	3842100	3843100	0.4353447410186779
chr9	3842200	3843200	0.15778239880636655
chr9	3842300	3843300	-0.30137901515482474
chr9	3842400	3843400	-0.5377312124084175
chr9	3842500	3843500	-0.9062707331656494
chr9	3842600	3843600	-0.6587783235861017
chr9	3842700	3843700	-0.9225470789664976
chr9	3842800	3843800	-1.2207638520484263
chr9	3842900	3843900	-1.275060036175463
chr9	3843000	3844000	-1.0562773056640036
chr9	3843100	3844100	-0.7557236645717802
chr9	3843200	3844200	-0.1096609728896616
chr9	3843300	3844300	-0.2384598468377525
chr9	3843400	3844400	-0.02949824648289937
chr9	3843500	3844500	0.26643828828856403
chr9	3843600	3844600	-0.08540525052364474
chr9	3843700	3844700	-0.35326670770829754
chr9	3843800	3844800	-0.3669692815396527
chr9	3844400	3845400	-0.3927539311570861
chr9	3844500	3845500	-0.8407779564527782
chr9	3844600	3845600	-0.9583295082781244
chr9	3844700	3845700	-0.9053891298488488
chr9	3844800	3845800	-0.3349173663653239
chr9	3844900	3845900	-0.3435680180461203
chr9	3845000	3846000	0.26063345677384425
chr9	3845100	3846100	0.6742719471690826
chr9	3845200	3846200	0.4989655545086506
chr9	3845300	3846300	0.4194526083722476
chr9	3845400	3846400	0.3039500130759566
chr9	3845500	3846500	0.9207787805194728
chr9	3845600	3846600	0.8222347968430807
chr9	3845700	3846700	-0.26887931406462384
chr9	3845800	3846800	-1.1419695950425095
chr9	3845900	3846900	-1.1280935141206192
chr9	3846000	3847000	-1.2213371094792882
chr9	3846100	3847100	-1.4958374912563157
chr9	3846200	3847200	-1.3206367923477764
chr9	3846300	3847300	-0.8777829248650201
chr9	3846400	3847400	-0.7343817295788059
chr9	3846500	3847500	-1.249267289350213
chr9	3848500	3849500	-0.10883675650965766
chr9	3848600	3849600	-0.4903997637490002
chr9	3848700	3849700	-0.028834344184050613
chr9	3848800	3849800	0.3455472623108021
chr9	3848900	3849900	1.0860931498657491
chr9	3849000	3850000	1.259213112465486
chr9	3849100	3850100	1.1526938037737222
chr9	3849200	3850200	1.265156107218529
chr9	3849300	3850300	1.8004701269115315
chr9	3849400	3850400	2.1232902154745785
chr9	3849500	3850500	1.5669569156776952
chr9	3849600	3850600	1.86412467656025
chr9	3849700	3850700	2.0012307000684104
chr9	3849800	3850800	1.2091608491412444
chr9	3849900	3850900	1.2958364494529606
chr9	3850000	3851000	0.9815797824760272
chr9	3850100	3851100	1.0757796259000891
chr9	3850200	3851200	1.0819914461075446
chr9	3850300	3851300	0.8344950463111218
chr9	3850400	3851400	0.8378867181256711
chr9	3850500	3851500	0.7238292465485731
chr9	3850600	3851600	0.6127134193902362
chr9	3851300	3852300	0.4934088547582893
chr9	3851400	3852400	-0.757280302273513
chr9	3851500	3852500	-0.3969420109815287
chr9	3851600	3852600	-0.4435606216236729
chr9	3851700	3852700	-0.4118313659007463
chr9	3851800	3852800	-0.333990060255811
chr9	3851900	3852900	-0.5446850809893742
chr9	3852000	3853000	0.11767522192059753
chr9	3852100	3853100	-0.4402324297156301
chr9	3852200	3853200	-1.1676285760249614
chr9	3852300	3853300	-1.1879267583088493
chr9	3853400	3854400	1.4226346729474262
chr9	3853500	3854500	1.6952206280195383
chr9	3853600	3854600	2.018538350922089
chr9	3853700	3854700	2.6626426561284964
chr9	3853800	3854800	2.9720493299599604
chr9	3853900	3854900	2.662370577677476
chr9	3854000	3855000	2.621102394336868
chr9	3854100	3855100	2.5736739424141635
chr9	3854200	3855200	2.476855406388317
chr9	3854300	3855300	2.017187141696372
chr9	3854400	3855400	1.1575542312482636
chr9	3855500	3856500	0.10852408497238417
chr9	3855600	3856600	0.05841922584183355
chr9	3855700	3856700	-1.4370460555682514
chr9	3855800	3856800	-1.5297131417504448
chr9	3855900	3856900	-1.4823091324704634
chr9	3856000	3857000	-1.614190334079457
chr9	3856100	3857100	-1.8228664673380564
chr9	3856200	3857200	-1.7586763999639137
chr9	3856300	3857300	-2.098835060045942
chr9	3856400	3857400	-1.5337945300669678
chr9	3856500	3857500	-0.4443945132469185
chr9	3856600	3857600	-0.7608217550905043
chr9	3856700	3857700	-0.1343947403675466
chr9	3856800	3857800	-0.15487752207703667
chr9	3856900	3857900	0.582380013492053
chr9	3857000	3858000	0.3507074250438064
chr9	3857100	3858100	0.7763631737833552
chr9	3857200	3858200	0.6807775777171575
chr9	3857300	3858300	0.7865588972904833
chr9	3857400	3858400	0.2731457401361784
chr9	3857500	3858500	-0.6383616794113515
chr9	3857600	3858600	-0.6941089512574724
chr9	3857700	3858700	-0.7520848818618029
chr9	3857800	3858800	-1.635968650060285
chr9	3857900	3858900	-2.303187851423585
chr9	3858000	3859000	-1.7427978358974914
chr9	3858100	3859100	-1.9695060367394832
chr9	3858200	3859200	-2.2405366434126366
chr9	3858300	3859300	-2.4446381420608048
chr9	3858400	3859400	-1.9251148751072988
chr9	3858500	3859500	-1.5582744178394468
chr9	3858600	3859600	-1.3940624239345802
chr9	3858700	3859700	-1.8749636568056989
chr9	3858800	3859800	-0.4373025790100477
chr9	3858900	3859900	-0.5521079585717291
chr9	3859000	3860000	-0.9703811422152652
chr9	3859100	3860100	-0.460819464911126
chr9	3859200	3860200	-0.20136633489256864
chr9	3860300	3861300	-1.482983038851834
chr9	3860400	3861400	-1.0968442074834888
chr9	3860500	3861500	-0.9334433939396476
chr9	3860600	3861600	-0.5503853124887481
chr9	3860700	3861700	-0.3169098908090329
chr9	3860800	3861800	-0.18973713120686955
chr9	3860900	3861900	0.4915594503076054
chr9	3861000	3862000	0.774294780377041
chr9	3861100	3862100	1.0168598758891156
chr9	3861200	3862200	0.2474102839731197
chr9	3861300	3862300	0.6944267922931265
chr9	3861400	3862400	0.4712259830334383
chr9	3861500	3862500	0.37252211480281777
chr9	3861600	3862600	-0.6146089955038568
chr9	3861700	3862700	-0.9913648372148623
chr9	3861800	3862800	-1.1549169124184258
chr9	3861900	3862900	-0.9401632005787582
chr9	3862000	3863000	-0.8163249228033206
chr9	3862100	3863100	-0.9027529713368232
chr9	3862200	3863200	-0.18693217903041487
chr9	3862300	3863300	-0.7179446097078998
chr9	3862400	3863400	-0.5432499253892523
chr9	3862500	3863500	-0.5745546163962527
chr9	3862600	3863600	0.037872597270143186
chr9	3862700	3863700	0.026293794178490183
chr9	3862800	3863800	0.0012679343807433033
chr9	3862900	3863900	-0.6485746264047029
chr9	3863000	3864000	-0.3762350397373312
chr9	3863100	3864100	-0.3750094716086754
chr9	3863200	3864200	-1.3211996822567134
chr9	3863300	3864300	-0.6945752588321518
chr9	3863400	3864400	-0.3006063757652184
chr9	3863500	3864500	-0.04781597933425038
chr9	3863600	3864600	-0.519472340193549
chr9	3863700	3864700	0.05558382372665608
chr9	3863800	3864800	0.20018880441061285
chr9	3863900	3864900	0.5239783504865293
chr9	3864000	3865000	-0.08713483038718284
chr9	3864100	3865100	0.4782569006479431
chr9	3864200	3865200	0.8159107148740743
chr9	3864300	3865300	0.29734919604129745
chr9	3864400	3865400	0.1004865429942532
chr9	3864500	3865500	-0.1277789044181266
chr9	3864600	3865600	0.7631189830059489
chr9	3864700	3865700	0.3471418061163386
chr9	3865400	3866400	0.5553195176019787
chr9	3865500	3866500	1.357568648267689
chr9	3865600	3866600	1.2694600472491748
chr9	3865700	3866700	1.5640930281700618
chr9	3865800	3866800	2.182515570726812
chr9	3865900	3866900	2.106261837071488
chr9	3866000	3867000	2.010296205960049
chr9	3866100	3867100	1.884544802762352
chr9	3866200	3867200	1.9387734077096483
chr9	3866300	3867300	2.3240203672487825
chr9	3866400	3867400	1.8223659934852696
chr9	3866500	3867500	1.1476022003188713
chr9	3868900	3869900	0.1826055441419223
chr9	3869000	3870000	0.14730551376480244
chr9	3869100	3870100	0.8117396312416739
chr9	3869200	3870200	1.1367609417562028
chr9	3869300	3870300	0.4714831700487884
chr9	3869400	3870400	0.5745097222964196
chr9	3869500	3870500	0.5144350800914725
chr9	3869600	3870600	0.4738969436790959
chr9	3869700	3870700	0.3569038809470395
chr9	3869800	3870800	0.7041673374690899
chr9	3869900	3870900	0.5580781676219602
chr9	3870000	3871000	0.3262674343605442
chr9	3870100	3871100	0.65597269348478
chr9	3870200	3871200	-0.2288077219460447
chr9	3870300	3871300	0.6588151497619608
chr9	3870400	3871400	0.4405222866326627
chr9	3870500	3871500	0.6457849272016551
chr9	3870600	3871600	0.8818132717746384
chr9	3870700	3871700	1.3550673274075935
chr9	3870800	3871800	1.1771282637782317
chr9	3870900	3871900	1.101172629084948
chr9	3871000	3872000	1.1303344644117357
chr9	3871100	3872100	0.25935399634026635
chr9	3871200	3872200	0.9828791124347579
chr9	3871300	3872300	0.3747621470821196
chr9	3871400	3872400	0.40000988784809466
chr9	3871500	3872500	0.14307631462897885
chr9	3872300	3873300	1.3100148479667555
chr9	3872400	3873400	0.6290754932462883
chr9	3872500	3873500	0.23991796900392304
chr9	3872600	3873600	0.6582437363766646
chr9	3872700	3873700	1.0508138052897296
chr9	3872800	3873800	0.9418169146187608
chr9	3872900	3873900	1.0338807718997192
chr9	3873000	3874000	1.2643257621978143
chr9	3873100	3874100	0.9049632268806328
chr9	3873200	3874200	0.8304163314539884
chr9	3873300	3874300	0.15517705616413155
chr9	3873400	3874400	0.7853506720117788
chr9	3873500	3874500	1.3439866780702086
chr9	3873600	3874600	0.9871463037484745
chr9	3873700	3874700	0.41892496350473735
chr9	3873800	3874800	0.5119968858557417
chr9	3873900	3874900	0.4417263203118407
chr9	3874000	3875000	0.5580792703410916
chr9	3874100	3875100	0.515962318759304
chr9	3874200	3875200	0.5073800434936838
chr9	3874300	3875300	0.4139269223260661
chr9	3874900	3875900	-0.6281381305706173
chr9	3875000	3876000	-0.04878792459948241
chr9	3875100	3876100	-0.2822116175017311
chr9	3875200	3876200	0.2731306104906917
chr9	3875300	3876300	-0.08198161837639545
chr9	3875400	3876400	-0.25912861878431
chr9	3875500	3876500	-0.4446954933171085
chr9	3875600	3876600	-0.4637109411955705
chr9	3876700	3877700	-0.7648437190809229
chr9	3876800	3877800	-0.5395414496596437
chr9	3876900	3877900	0.13994553778835167
chr9	3877000	3878000	-0.18562563382097844
chr9	3877100	3878100	-0.028883536558577918
chr9	3877200	3878200	-0.9724453464493809
chr9	3877300	3878300	0.013677528664359893
chr9	3877400	3878400	-0.0959157917533746
chr9	3877500	3878500	0.2545373805481885
chr9	3877600	3878600	0.06527192245769364
chr9	3877700	3878700	0.41407002054461
chr9	3877800	3878800	0.2284299767669947
chr9	3877900	3878900	-0.05246724145349485
chr9	3878000	3879000	0.24393089885627192
chr9	3878100	3879100	0.26324859411416746
chr9	3878200	3879200	1.0907407784117746
chr9	3878300	3879300	1.0589297973968723
chr9	3878400	3879400	1.0757487892759845
chr9	3878500	3879500	1.3813745638233066
chr9	3878600	3879600	1.8627062202973776
chr9	3878700	3879700	1.5457277032107777
chr9	3878800	3879800	1.9554934316018533
chr9	3878900	3879900	2.1457314959618117
chr9	3879000	3880000	1.8040594700204997
chr9	3879100	3880100	2.100562131737711
chr9	3879200	3880200	2.1626573543143475
chr9	3879300	3880300	1.971301052913146
chr9	3879400	3880400	2.612750687634644
chr9	3879500	3880500	2.849471604330637
chr9	3879600	3880600	2.7964348928034317
chr9	3879700	3880700	2.8061522618674206
chr9	3879800	3880800	2.416096939901792
chr9	3879900	3880900	1.8680667414816825
chr9	3880000	3881000	2.2563694612919365
chr9	3880100	3881100	1.5170626794982722
chr9	3880200	3881200	1.548080811884742
chr9	3880300	3881300	1.3894657633681802
chr9	3880400	3881400	0.9338355229020052
chr9	3880500	3881500	0.09005104226753059
chr9	3880600	3881600	0.1986717007966842
chr9	3880700	3881700	0.889809183915527
chr9	3880800	3881800	1.1234656214934202
chr9	3880900	3881900	0.9761788917795656
chr9	3881000	3882000	1.2840732499531722
chr9	3881100	3882100	1.4960431475027087
chr9	3881200	3882200	1.1243312828077148
chr9	3881300	3882300	1.2934514227836629
chr9	3881400	3882400	1.3588241499465248
chr9	3881500	3882500	1.5952433589954367
chr9	3881600	3882600	1.0788664517318065
chr9	3881700	3882700	0.4051960160103222
chr9	3881800	3882800	0.3726103960624501
chr9	3881900	3882900	0.33891097218682925
chr9	3882000	3883000	0.3344819501137689
chr9	3882100	3883100	0.09665433581138536
chr9	3882200	3883200	0.3255541726379965
chr9	3882300	3883300	0.25221449665978896
chr9	3882400	3883400	-0.17148088846654871
chr9	3882500	3883500	-0.2474228203776852
chr9	3882600	3883600	0.06258474967153167
chr9	3882700	3883700	-0.025580568553490616
chr9	3882800	3883800	-0.2383946958367421
chr9	3882900	3883900	-0.4275085593746245
chr9	3883000	3884000	-0.4373133002116247
chr9	3883100	3884100	0.42036184460116416
chr9	3883200	3884200	0.09867252886088128
chr9	3883300	3884300	0.1645020097793853
chr9	3883400	3884400	0.24209580867390074
chr9	3883500	3884500	0.29780583332786675
chr9	3883600	3884600	0.4787903711294443
chr9	3883700	3884700	0.13597445434550726
chr9	3883800	3884800	0.7240511773461099
chr9	3883900	3884900	1.0357053049758589
chr9	3884000	3885000	0.21456138949512507
chr9	3884100	3885100	0.12716267018972474
chr9	3884200	3885200	0.389945256031042
chr9	3884300	3885300	0.4850702728069774
chr9	3884400	3885400	0.5943008801224212
chr9	3884500	3885500	0.5624420751589928
chr9	3884600	3885600	0.30297647321411875
chr9	3884700	3885700	0.8147478271281899
chr9	3884800	3885800	-0.1816362477286876
chr9	3884900	3885900	-0.5493273187702646
chr9	3885000	3886000	0.12975515889955758
chr9	3885100	3886100	-0.5826136460489442
chr9	3885200	3886200	0.3168950139924229
chr9	3885300	3886300	0.7668859910183219
chr9	3885400	3886400	0.8142177021784464
chr9	3885500	3886500	1.040809995409389
chr9	3885600	3886600	1.5016629344589345
chr9	3885700	3886700	1.8282545692134724
chr9	3885800	3886800	2.340153527065945
chr9	3885900	3886900	2.2129456190567542
chr9	3886000	3887000	2.474486745322464
chr9	3886100	3887100	3.3791608221034535
chr9	3886200	3887200	2.7499113789964333
chr9	3886300	3887300	2.6304887428697
chr9	3886400	3887400	3.022832079259352
chr9	3886500	3887500	2.511753233521654
chr9	3886600	3887600	1.9418418957085344
chr9	3886700	3887700	1.2639239423257091
chr9	3886800	3887800	1.4068767859936084
chr9	3886900	3887900	1.8436960339828032
chr9	3887000	3888000	2.1095089907813334
chr9	3887100	3888100	1.5012791257849505
chr9	3887200	3888200	0.9768156600038446
chr9	3887300	3888300	0.5386327891585473
chr9	3887400	3888400	0.4266335166050482
chr9	3887500	3888500	0.4555959838282863
chr9	3887600	3888600	1.122349719297265
chr9	3887700	3888700	1.9218240136440607
chr9	3887800	3888800	2.4705116866898766
chr9	3887900	3888900	2.5595711190841803
chr9	3888000	3889000	1.7022164363702
chr9	3888100	3889100	1.8123055524749645
chr9	3888200	3889200	2.946217219194315
chr9	3888300	3889300	3.1334592352797515
chr9	3888400	3889400	2.6345638311003783
chr9	3888500	3889500	2.826990216651162
chr9	3888600	3889600	2.292225254956299
chr9	3888700	3889700	1.8883276863063128
chr9	3888800	3889800	0.706273848224414
chr9	3888900	3889900	0.4078992432630301
chr9	3889000	3890000	0.8711775621270827
chr9	3889700	3890700	-0.814271343611005
chr9	3889800	3890800	-0.05782091671581061
chr9	3889900	3890900	0.4132198648847772
chr9	3890000	3891000	0.7816794325060492
chr9	3891100	3892100	1.2609807701221352
chr9	3891200	3892200	1.9662642324087871
chr9	3891300	3892300	1.5673242894307868
chr9	3891400	3892400	1.74978509315898
chr9	3891500	3892500	1.6145176784486583
chr9	3891600	3892600	1.658058769233978
chr9	3891700	3892700	1.6925850977435202
chr9	3891800	3892800	0.966722972495192
chr9	3891900	3892900	0.5812159554156027
chr9	3892000	3893000	1.017749751877647
chr9	3892100	3893100	0.6493974433854939
chr9	3892200	3893200	-0.41885360367065694
chr9	3892300	3893300	-0.19645596990204434
chr9	3892400	3893400	-0.12502885131415095
chr9	3892500	3893500	-0.4876638537472872
chr9	3892600	3893600	-0.00904612230520497
chr9	3892700	3893700	0.18409372229132206
chr9	3892800	3893800	0.6597981517340984
chr9	3892900	3893900	0.3730242858218996
chr9	3893000	3894000	-0.1716287721044652
chr9	3893100	3894100	0.3192506669274128
chr9	3893200	3894200	0.9932931831612198
chr9	3893300	3894300	0.7899754044942394
chr9	3893400	3894400	0.4546129478442215
chr9	3893500	3894500	0.4183559101953305
chr9	3893600	3894600	-0.12608858314751034
chr9	3893700	3894700	-0.2078035828913289
chr9	3893800	3894800	-0.4603881698640596
chr9	3893900	3894900	-0.01738505807081972
chr9	3894000	3895000	0.1671546447459166
chr9	3894100	3895100	0.6134164996732977
chr9	3894700	3895700	-0.00889238625876868
chr9	3894800	3895800	0.27031404678243737
chr9	3894900	3895900	0.4806049608657277
chr9	3895000	3896000	0.4041368112272789
chr9	3895100	3896100	0.4320513586562775
chr9	3895200	3896200	0.9035841915328326
chr9	3895300	3896300	0.8186636741296482
chr9	3895400	3896400	0.673617588032524
chr9	3895500	3896500	0.8187197896462962
chr9	3895600	3896600	1.2546722064541314
chr9	3896700	3897700	-0.7305691322451321
chr9	3896800	3897800	0.023162613750195453
chr9	3896900	3897900	0.04592427506846072
chr9	3897000	3898000	0.0130353779052064
chr9	3897100	3898100	-0.09819378613620926
chr9	3897200	3898200	0.2669218931092655
chr9	3897300	3898300	0.6766545599159931
chr9	3897400	3898400	0.1223843482149376
chr9	3897500	3898500	0.05880109437038855
chr9	3897600	3898600	1.2916625586979822
chr9	3897700	3898700	1.3640406942364345
chr9	3897800	3898800	0.9749850913626926
chr9	3897900	3898900	1.2433714890322216
chr9	3898000	3899000	1.3338366122058223
chr9	3898100	3899100	1.4384800410288057
chr9	3898200	3899200	1.3970555933655286
chr9	3898300	3899300	1.3878511657509207
chr9	3898400	3899400	1.2820959629459487
chr9	3898500	3899500	2.141123084044524
chr9	3898600	3899600	1.7398247824779882
chr9	3898700	3899700	2.2901603525895617
chr9	3898800	3899800	2.47276877691453
chr9	3898900	3899900	2.6039892671813507
chr9	3899000	3900000	2.6836345752405695
chr9	3899100	3900100	2.6495325523932047
chr9	3899500	3900500	2.346086341575654
chr9	3899600	3900600	1.994279997641813
chr9	3899700	3900700	1.5130669937928845
chr9	3899800	3900800	1.3315946900707154
chr9	3899900	3900900	1.5344552185589195
chr9	3900000	3901000	1.7591302959413
chr9	3900100	3901100	1.3971925968392238
chr9	3900200	3901200	1.2579762832950785
chr9	3900300	3901300	1.5006394543175825
chr9	3900400	3901400	1.3716240132735869
chr9	3900500	3901500	1.2189935280575086
chr9	3900600	3901600	0.8660830281021501
chr9	3900700	3901700	1.104457889941405
chr9	3900800	3901800	1.036660597304066
chr9	3900900	3901900	0.4181026541510163
chr9	3901000	3902000	0.4436216541892804
chr9	3901100	3902100	0.8447249729891788
chr9	3901200	3902200	0.708558442352978
chr9	3901300	3902300	0.35711541012202125
chr9	3901400	3902400	0.5398615789633264
chr9	3901500	3902500	0.5258438718263184
chr9	3901600	3902600	0.9982092875007748
chr9	3901700	3902700	1.0871235450198966
chr9	3902200	3903200	1.6003188476234131
chr9	3902300	3903300	2.1222049092798017
chr9	3902400	3903400	1.9832940093892484
chr9	3902500	3903500	1.6018060576841873
chr9	3902600	3903600	2.1231773795691598
chr9	3902700	3903700	2.049423155564881
chr9	3902800	3903800	2.333965047332815
chr9	3902900	3903900	2.1181208221681262
chr9	3903000	3904000	2.120275116048536
chr9	3903100	3904100	2.262591575135119
chr9	3903200	3904200	1.9090935883155635
chr9	3903300	3904300	1.2323061789054683
chr9	3903400	3904400	1.1922594358498015
chr9	3903500	3904500	1.3120366933803524
chr9	3903600	3904600	0.8201522031259506
chr9	3903700	3904700	0.8495246208785647
chr9	3903800	3904800	0.4447896522878979
chr9	3903900	3904900	1.1043124597466991
chr9	3904000	3905000	1.2326542845381976
chr9	3904100	3905100	1.5817013097023132
chr9	3905200	3906200	1.5800238448276869
chr9	3905300	3906300	1.8985527834004656
chr9	3905400	3906400	1.7219553237256646
chr9	3905500	3906500	1.9858242299055373
chr9	3905600	3906600	2.1529052062756486
chr9	3905700	3906700	2.0747894421359168
chr9	3905800	3906800	2.288960012921573
chr9	3905900	3906900	2.092250929692548
chr9	3906000	3907000	2.8356365870423947
chr9	3906100	3907100	2.589648889349029
chr9	3906200	3907200	2.835213137304625
chr9	3906300	3907300	2.671061252448618
chr9	3906400	3907400	2.662206983969044
chr9	3906500	3907500	2.6260894424607266
chr9	3906600	3907600	2.615211151327605
chr9	3906700	3907700	2.649568959416956
chr9	3906800	3907800	2.2862140495977608
chr9	3906900	3907900	2.242565084658763
chr9	3907000	3908000	1.314242118450976
chr9	3907100	3908100	1.6413869351407566
chr9	3907200	3908200	1.678626517878404
chr9	3907300	3908300	1.283455395351868
chr9	3907400	3908400	1.255403550492995
chr9	3907500	3908500	0.8253258846575016
chr9	3907600	3908600	1.3117745982405702
chr9	3907700	3908700	0.4468445404519844
chr9	3908800	3909800	1.7180297569748797
chr9	3908900	3909900	1.737325329373886
chr9	3909000	3910000	2.0394906921000766
chr9	3909100	3910100	1.3780257735910462
chr9	3909900	3910900	-0.8810045162117245
chr9	3910000	3911000	-1.166086477536723
chr9	3910100	3911100	-1.027721169895223
chr9	3910200	3911200	-0.5241890659546218
chr9	3910300	3911300	-0.7352768577074826
chr9	3910400	3911400	-0.7960159806922168
chr9	3910500	3911500	-0.5910482727133991
chr9	3910600	3911600	-0.7992484591596909
chr9	3910700	3911700	-0.6342688189580173
chr9	3910800	3911800	-0.3044744077017916
chr9	3910900	3911900	-0.8728638950023939
chr9	3911000	3912000	-0.5601339701385185
chr9	3911100	3912100	-0.4310748473897868
chr9	3911200	3912200	-0.16603804326832938
chr9	3911300	3912300	-0.08638486040801326
chr9	3911400	3912400	0.7994711245419556
chr9	3911500	3912500	0.951574751367482
chr9	3911600	3912600	0.902783182056688
chr9	3911700	3912700	1.3588257790431868
chr9	3911800	3912800	1.6891886025380227
chr9	3911900	3912900	1.7481244153876505
chr9	3912000	3913000	1.9969358641279775
chr9	3912100	3913100	2.1615002784843607
chr9	3912200	3913200	1.1915283136210801
chr9	3912300	3913300	1.3481372830027705
chr9	3912400	3913400	0.8553867711070204
chr9	3912500	3913500	0.6469701411767304
chr9	3912600	3913600	0.9871972697012478
chr9	3912700	3913700	0.6154289730022958
chr9	3912800	3913800	0.3513215393057569
chr9	3912900	3913900	0.22767356554817456
chr9	3913000	3914000	-0.14428629510037655
chr9	3913100	3914100	-0.5649583808508684
chr9	3913200	3914200	0.3259719032650887
chr9	3913300	3914300	0.6342152270834376
chr9	3913600	3914600	1.5394409530446658
chr9	3913700	3914700	1.3454430538660156
chr9	3913800	3914800	1.3244612370410211
chr9	3913900	3914900	1.4080601067114342
chr9	3914000	3915000	1.4976940749220102
chr9	3914100	3915100	1.9960194987529567
chr9	3914200	3915200	1.2827838036480381
chr9	3914300	3915300	1.002074785906406
chr9	3914400	3915400	0.9805167850177322
chr9	3914500	3915500	0.289788688536946
chr9	3914600	3915600	-0.2788084577574721
chr9	3914700	3915700	0.0014327100359624128
chr9	3914800	3915800	-0.4354502380813653
chr9	3914900	3915900	-0.7431469794397072
chr9	3915000	3916000	-0.7089793242697271
chr9	3915100	3916100	-1.2657931565653655
chr9	3915200	3916200	-0.9546994599405012
chr9	3915300	3916300	-0.7361128542338742
chr9	3915400	3916400	-0.20252668287193068
chr9	3915500	3916500	0.4969734493673861
chr9	3915600	3916600	0.5996369482770671
chr9	3915700	3916700	0.234572767034824
chr9	3915800	3916800	0.9511524438942568
chr9	3915900	3916900	0.6231543704883424
chr9	3916000	3917000	0.5415498861239597
chr9	3916100	3917100	1.0384201183434734
chr9	3916200	3917200	1.4806615061984811
chr9	3916300	3917300	1.594044168548978
chr9	3916400	3917400	0.8047144103463554
chr9	3916500	3917500	0.537422850329226
chr9	3916600	3917600	0.6042677686938247
chr9	3916700	3917700	0.4309116470325767
chr9	3916800	3917800	0.5031961826322211
chr9	3916900	3917900	0.8089777724092333
chr9	3917000	3918000	0.5565925934065508
chr9	3917100	3918100	0.15004004406433802
chr9	3917200	3918200	-0.18506995626679232
chr9	3917300	3918300	-0.5016046563849843
chr9	3917400	3918400	0.2356247789137448
chr9	3917500	3918500	0.17824518434299205
chr9	3917600	3918600	0.07150820736360124
chr9	3917700	3918700	0.8963543351964662
chr9	3917800	3918800	0.7560255740699335
chr9	3917900	3918900	0.7236155191124463
chr9	3918000	3919000	1.46396643726193
chr9	3918100	3919100	1.3671686220480677
chr9	3918200	3919200	1.353228948178969
chr9	3918300	3919300	1.5534770284987314
chr9	3918400	3919400	1.3630008613142646
chr9	3918500	3919500	0.9248150665082172
chr9	3918600	3919600	1.0678350202105569
chr9	3918700	3919700	0.32337177816795365
chr9	3918800	3919800	0.02007850587147371
chr9	3918900	3919900	0.7379888286078246
chr9	3919000	3920000	0.24851889709539182
chr9	3920100	3921100	0.604211749192528
chr9	3920200	3921200	0.5593219493406824
chr9	3920300	3921300	0.8056151028580903
chr9	3920400	3921400	1.1720788401483906
chr9	3920500	3921500	1.3192831582780822
chr9	3920600	3921600	1.1226409868202196
chr9	3920700	3921700	0.9242694088679442
chr9	3920800	3921800	1.370136777607431
chr9	3920900	3921900	1.5835445069203824
chr9	3921000	3922000	2.5461548292726746
chr9	3921100	3922100	1.6388386781390536
chr9	3921200	3922200	1.564565937631773
chr9	3921300	3922300	1.4377255530913808
chr9	3921400	3922400	1.5513063125314093
chr9	3921500	3922500	1.4554103540996248
chr9	3921600	3922600	1.8556998810124208
chr9	3921700	3922700	2.084944295643923
chr9	3921800	3922800	1.05918518953924
chr9	3921900	3922900	0.8521314358419709
chr9	3922000	3923000	0.24854683390100796
chr9	3922100	3923100	0.2516415709203241
chr9	3922200	3923200	-0.1634468993626803
chr9	3922300	3923300	-0.5293513669944114
chr9	3922400	3923400	-0.2555805975996478
chr9	3922500	3923500	-0.1988896463847248
chr9	3922600	3923600	-0.4803726580080288
chr9	3922700	3923700	-0.8320069860113913
chr9	3922800	3923800	0.2710270164931771
chr9	3922900	3923900	0.6480428894723932
chr9	3923000	3924000	0.790850673828683
chr9	3923100	3924100	1.4566533740731231
chr9	3923200	3924200	2.20706745452637
chr9	3923300	3924300	2.8877567139326827
chr9	3923400	3924400	2.8973436623009015
chr9	3923500	3924500	2.9317481943859485
chr9	3923600	3924600	2.6803340871352463
chr9	3923700	3924700	2.586981070617525
chr9	3923800	3924800	1.6914573898886025
chr9	3923900	3924900	1.0677044666352091
chr9	3924000	3925000	1.1957759173677158
chr9	3924100	3925100	1.623501695958738
chr9	3924200	3925200	1.2319576751604788
chr9	3924300	3925300	1.090531944835861
chr9	3924400	3925400	1.016331292153363
chr9	3924500	3925500	1.05856676099014
chr9	3924600	3925600	1.96793017170574
chr9	3924700	3925700	2.881285765218229
chr9	3924800	3925800	3.307460978798192
chr9	3924900	3925900	3.104706966559028
chr9	3925000	3926000	2.8864521450869765
chr9	3925100	3926100	2.4962178234038963
chr9	3925200	3926200	2.510204245314735
chr9	3925300	3926300	1.689447256342712
chr9	3926300	3927300	2.4348960737156498
chr9	3926400	3927400	2.274286792390709
chr9	3926500	3927500	1.9410963268662207
chr9	3926600	3927600	1.857528655738881
chr9	3926700	3927700	1.516763257824305
chr9	3928800	3929800	0.5420291616593439
chr9	3928900	3929900	1.0612505344568444
chr9	3929000	3930000	0.9684050745233116
chr9	3929100	3930100	0.9850202518320372
chr9	3929200	3930200	0.95204990763212
chr9	3929300	3930300	0.828668656208427
chr9	3929400	3930400	0.6127013327434326
chr9	3929500	3930500	0.3617798825127872
chr9	3929600	3930600	0.6301250939572062
chr9	3929700	3930700	0.9123729980513882
chr9	3929800	3930800	0.372574467874216
chr9	3929900	3930900	-0.0564369165403368
chr9	3930300	3931300	-0.8641005703675189
chr9	3930400	3931400	-0.2805515943048246
chr9	3930500	3931500	-0.7447582680200909
chr9	3930600	3931600	0.12440560594265622
chr9	3930700	3931700	0.08962272232255981
chr9	3930800	3931800	-0.03908567021692876
chr9	3930900	3931900	-0.32366071415047737
chr9	3931000	3932000	0.40904787800356995
chr9	3931100	3932100	0.6056576628593738
chr9	3931200	3932200	1.1448788149491895
chr9	3931300	3932300	1.2257708883064502
chr9	3931400	3932400	0.9509778572545012
chr9	3931500	3932500	1.4646649178750577
chr9	3931600	3932600	0.9556597267225104
chr9	3931700	3932700	1.3255564184050923
chr9	3931800	3932800	2.0834481437576766
chr9	3931900	3932900	2.4527521226645983
chr9	3932000	3933000	1.4793290324943995
chr9	3932100	3933100	1.5977653825839693
chr9	3932200	3933200	1.6449834887179853
chr9	3932300	3933300	1.098193964944561
chr9	3932400	3933400	1.2787393807269043
chr9	3932500	3933500	1.0333546551935628
chr9	3932600	3933600	1.4967725618691112
chr9	3932700	3933700	1.5366124384411155
chr9	3932800	3933800	1.237397821656974
chr9	3932900	3933900	1.3505261808767302
chr9	3933000	3934000	1.6754721139108169
chr9	3933100	3934100	1.872506181952616
chr9	3933200	3934200	1.9692886108989167
chr9	3933300	3934300	2.0937638648240395
chr9	3933400	3934400	2.010949918518885
chr9	3933500	3934500	2.7668590539260727
chr9	3933600	3934600	2.4530128950290933
chr9	3933700	3934700	2.3048718527209044
chr9	3933800	3934800	2.5474108485892653
chr9	3933900	3934900	2.365041130943601
chr9	3934000	3935000	2.441490758720249
chr9	3934100	3935100	2.2297336385787796
chr9	3934200	3935200	1.6492837069655937
chr9	3935000	3936000	1.2451993940568056
chr9	3935100	3936100	2.23317033068225
chr9	3935200	3936200	3.2782854221913116
chr9	3935300	3936300	3.258619621034247
chr9	3935400	3936400	3.4598248700015044
chr9	3935500	3936500	3.701539977567213
chr9	3935600	3936600	4.543337455778585
chr9	3935700	3936700	4.506715221053604
chr9	3935800	3936800	4.522217110875292
chr9	3935900	3936900	4.511231091449568
chr9	3936000	3937000	3.120507206735034
chr9	3936100	3937100	3.4829633254997665
chr9	3936200	3937200	4.005325918617952
chr9	3936300	3937300	4.355124512893264
chr9	3936400	3937400	4.355403761392666
chr9	3936500	3937500	4.143521602925166
chr9	3936600	3937600	3.7346613330354463
chr9	3936700	3937700	2.9140963281941086
chr9	3936800	3937800	2.4524375281960067
chr9	3936900	3937900	1.9406232975518949
chr9	3937000	3938000	2.801331896059012
chr9	3937100	3938100	1.8421568777806747
chr9	3937200	3938200	1.1635537141217014
chr9	3937300	3938300	1.0814161049632496
chr9	3937400	3938400	0.6596197157391475
chr9	3937500	3938500	-0.07375594578427891
chr9	3937600	3938600	0.3002563580402135
chr9	3937700	3938700	1.3875542468637372
chr9	3937800	3938800	2.2320104428645013
chr9	3937900	3938900	2.9836797811684668
chr9	3938000	3939000	2.80132209991968
chr9	3938100	3939100	2.6881200674783887
chr9	3938200	3939200	2.598416746195477
chr9	3938300	3939300	2.1849467117283847
chr9	3938400	3939400	2.578114661207988
chr9	3938500	3939500	3.5951810174001846
chr9	3938600	3939600	3.23772775845662
chr9	3938700	3939700	3.1987048941865437
chr9	3938800	3939800	2.7503769933449163
chr9	3938900	3939900	1.581279321020758
chr9	3939000	3940000	2.1236854649065147
chr9	3939100	3940100	2.8890168174316075
chr9	3939200	3940200	3.0427554249735214
chr9	3939300	3940300	3.2368539113146984
chr9	3939400	3940400	2.8866731817017084
chr9	3939500	3940500	2.6996484725845242
chr9	3939600	3940600	2.8367082371791263
chr9	3939700	3940700	2.7642803416769257
chr9	3939800	3940800	2.4925718590995816
chr9	3939900	3940900	2.902536039079588
chr9	3940000	3941000	2.7719635779188354
chr9	3940100	3941100	1.6409920831699496
chr9	3940200	3941200	1.1204689826960723
chr9	3940300	3941300	0.9646797645474284
chr9	3940400	3941400	1.2856592020582571
chr9	3940500	3941500	1.7504918765023407
chr9	3940600	3941600	2.0302959288913707
chr9	3940700	3941700	1.637021436918716
chr9	3940800	3941800	1.7526162115737098
chr9	3940900	3941900	2.117295379782773
chr9	3941000	3942000	1.801845527168411
chr9	3941100	3942100	2.1645993339350817
chr9	3941200	3942200	2.34243207762861
chr9	3941300	3942300	2.343989049258389
chr9	3941400	3942400	2.124584350842213
chr9	3941500	3942500	1.3708428975393676
chr9	3941600	3942600	0.9578369116820702
chr9	3941700	3942700	0.614238293427093
chr9	3941800	3942800	1.005152492855718
chr9	3941900	3942900	-0.14837036531684994
chr9	3942000	3943000	-0.2799988806789864
chr9	3942100	3943100	0.04356389946957235
chr9	3942200	3943200	0.053757916451618926
chr9	3942300	3943300	-0.0927509046370808
chr9	3942400	3943400	-0.2162837801736235
chr9	3942500	3943500	0.4617354465509984
chr9	3942600	3943600	0.3799164093988381
chr9	3942700	3943700	1.1291326914935045
chr9	3942800	3943800	1.2334118471389943
chr9	3942900	3943900	2.8013070580728803
chr9	3943000	3944000	3.1469966847372506
chr9	3943100	3944100	3.0191969735663164
chr9	3943200	3944200	3.0631371277660606
chr9	3943300	3944300	3.0648854055392487
chr9	3943400	3944400	3.0881501600795587
chr9	3943500	3944500	2.5062571003301204
chr9	3943600	3944600	2.6276898505846464
chr9	3944700	3945700	1.3136668235833815
chr9	3944800	3945800	0.8924402083213989
chr9	3944900	3945900	0.7819890463267968
chr9	3945000	3946000	1.4531699302483594
chr9	3945100	3946100	1.525892745089615
chr9	3945200	3946200	2.3211357757853577
chr9	3945300	3946300	2.5880845689176355
chr9	3945400	3946400	2.671829561601652
chr9	3945500	3946500	2.635436948399036
chr9	3945600	3946600	2.519872059697131
chr9	3945700	3946700	2.0246255856036943
chr9	3945800	3946800	2.44885420955862
chr9	3945900	3946900	2.467851117490063
chr9	3946000	3947000	2.877163270688262
chr9	3946100	3947100	3.1756994246866244
chr9	3946200	3947200	3.341166841706204
chr9	3946300	3947300	3.0749163318639017
chr9	3946400	3947400	3.0403610330102997
chr9	3946500	3947500	3.0524082394228205
chr9	3946600	3947600	3.0616096196352336
chr9	3946700	3947700	3.213456493272991
chr9	3946800	3947800	3.1445545009767835
chr9	3947100	3948100	3.168968676743996
chr9	3947200	3948200	2.6696150135854384
chr9	3947300	3948300	2.6592616775443534
chr9	3947400	3948400	2.8982710912941188
chr9	3947500	3948500	2.8081558052310007
chr9	3947600	3948600	2.249952271555146
chr9	3947700	3948700	1.4811907443458658
chr9	3947800	3948800	1.3820650118975175
chr9	3947900	3948900	1.1707009386471612
chr9	3948000	3949000	0.9046240571243735
chr9	3948100	3949100	0.8129732982359184
chr9	3948200	3949200	0.1500387538218754
chr9	3948300	3949300	0.4135077822223407
chr9	3948400	3949400	0.7677826538106397
chr9	3948500	3949500	1.2001624759794978
chr9	3948600	3949600	1.9296041208137056
chr9	3948700	3949700	2.6351309878018356
chr9	3948800	3949800	2.739402120190694
chr9	3948900	3949900	2.376950617610676
chr9	3949000	3950000	2.6171805427552406
chr9	3949100	3950100	2.33875508797549
chr9	3949200	3950200	2.819699827030916
chr9	3949300	3950300	2.2561250672350517
chr9	3949400	3950400	1.7485712871130965
chr9	3949500	3950500	1.497031392615185
chr9	3949600	3950600	1.4276558982180998
chr9	3949700	3950700	1.1639752696960042
chr9	3949800	3950800	1.4537134165214016
chr9	3949900	3950900	2.058040009884852
chr9	3950000	3951000	1.9212588329525113
chr9	3950100	3951100	2.0760457364150784
chr9	3950200	3951200	2.0439081186524297
chr9	3950300	3951300	2.4996799725401333
chr9	3950400	3951400	2.454719913936392
chr9	3950500	3951500	1.571075024265122
chr9	3950600	3951600	1.2826748144379485
chr9	3950700	3951700	1.6773388827340627
chr9	3950800	3951800	1.5519724291226322
chr9	3950900	3951900	1.8114419474712813
chr9	3951000	3952000	1.7548209476725345
chr9	3951100	3952100	1.4618348240259034
chr9	3951200	3952200	1.3246659166616253
chr9	3951300	3952300	1.333464073461063
chr9	3951400	3952400	0.9326461324456021
chr9	3951500	3952500	1.9223680931254663
chr9	3951600	3952600	2.6622275686796573
chr9	3951700	3952700	2.5129121750388217
chr9	3951800	3952800	2.1931377885108048
chr9	3951900	3952900	1.6143962249501826
chr9	3952000	3953000	1.3375388877718544
chr9	3952100	3953100	1.2632201391119144
chr9	3952200	3953200	1.2519278594908196
chr9	3952300	3953300	0.9490560128246006
chr9	3952400	3953400	1.4165088727247734
chr9	3952500	3953500	1.034800432086837
chr9	3952600	3953600	0.2714552114830032
chr9	3952700	3953700	0.5598404062366434
chr9	3952800	3953800	0.9762811930793512
chr9	3953900	3954900	1.5271562472312898
chr9	3954000	3955000	1.189647173393427
chr9	3954100	3955100	0.9428425356638276
chr9	3954200	3955200	0.8522359931157629
chr9	3954300	3955300	0.8960076685773793
chr9	3954400	3955400	0.3868887359936666
chr9	3954500	3955500	0.7314969039635636
chr9	3954600	3955600	-0.3549952395657825
chr9	3954700	3955700	-0.0777711444875189
chr9	3954800	3955800	0.4138131717889672
chr9	3954900	3955900	0.07128498284746593
chr9	3955000	3956000	0.29654668212445195
chr9	3956000	3957000	0.1497397476222552
chr9	3956100	3957100	1.2445930437941726
chr9	3956200	3957200	2.3743973120150144
chr9	3956300	3957300	2.2699681938190683
chr9	3956400	3957400	1.5785570964791331
chr9	3956500	3957500	1.4881714884084831
chr9	3956600	3957600	0.7535080410124365
chr9	3956700	3957700	0.4615733077916781
chr9	3956800	3957800	0.41505355116348175
chr9	3956900	3957900	0.2978178467740403
chr9	3957000	3958000	1.0821971216560047
chr9	3957100	3958100	0.34917584276373675
chr9	3957200	3958200	-0.18441858006221032
chr9	3957300	3958300	-0.08752759560109792
chr9	3957400	3958400	-0.3520083704293186
chr9	3957500	3958500	-0.07367620725527331
chr9	3957600	3958600	0.5745309379585894
chr9	3957700	3958700	0.9956099558312136
chr9	3957800	3958800	1.0269898581312922
chr9	3957900	3958900	1.4238740712063327
chr9	3958000	3959000	0.3474816264151921
chr9	3958100	3959100	0.8835170689143812
chr9	3958200	3959200	0.5369803762609847
chr9	3958300	3959300	1.3418880443252692
chr9	3958400	3959400	1.8885738528293927
chr9	3958500	3959500	1.5987099607589488
chr9	3958600	3959600	1.7300330254389766
chr9	3958700	3959700	1.7842035349320269
chr9	3958800	3959800	1.6496910647148906
chr9	3958900	3959900	1.5602874732054903
chr9	3959000	3960000	1.949644535112165
chr9	3959100	3960100	1.709212445763975
chr9	3959200	3960200	2.0790485285517604
chr9	3959300	3960300	1.2458797583387986
chr9	3959400	3960400	0.9194865711785216
chr9	3959500	3960500	0.847179939703636
chr9	3959600	3960600	0.25477075499772184
chr9	3959700	3960700	0.4507366157799536
chr9	3959800	3960800	0.3455389495493336
chr9	3959900	3960900	0.500309069123003
chr9	3960000	3961000	0.2739070820017074
chr9	3960100	3961100	0.4674653903156274
chr9	3960200	3961200	0.5165632055474336
chr9	3960300	3961300	0.8612715449076018
chr9	3960400	3961400	1.1163361692932456
chr9	3960500	3961500	1.5577093192220273
chr9	3960600	3961600	1.520300397978634
chr9	3960700	3961700	1.2723088626795762
chr9	3960800	3961800	1.3196477406575609
chr9	3960900	3961900	0.4300907119402404
chr9	3961000	3962000	0.9419069743227959
chr9	3961100	3962100	0.18092402323287515
chr9	3961200	3962200	0.4830415653325377
chr9	3961300	3962300	0.2388464819739304
chr9	3961400	3962400	0.11778632420157335
chr9	3961500	3962500	-0.017757140496405772
chr9	3961600	3962600	1.005047556297458
chr9	3961700	3962700	0.5307195201822049
chr9	3961800	3962800	-0.1031740936565667
chr9	3961900	3962900	0.5684918805441527
chr9	3962000	3963000	0.2013747836218913
chr9	3962100	3963100	0.9045486885623784
chr9	3962200	3963200	0.4836450757560883
chr9	3962300	3963300	1.082730212794245
chr9	3962400	3963400	1.0935993853598365
chr9	3962500	3963500	1.103611935608864
chr9	3962600	3963600	-0.4621284511163689
chr9	3962700	3963700	-0.22381992874056075
chr9	3962800	3963800	0.8321267190047608
chr9	3962900	3963900	0.9487174783802698
chr9	3963000	3964000	0.9488788444120314
chr9	3963100	3964100	0.9678879729142348
chr9	3963200	3964200	1.0065333890030537
chr9	3963300	3964300	0.569825030293376
chr9	3963400	3964400	0.1600950301466912
chr9	3963500	3964500	0.05698086918306666
chr9	3963600	3964600	0.623418795927339
chr9	3963700	3964700	0.2477633148403569
chr9	3963800	3964800	-0.1347632572733725
chr9	3963900	3964900	-0.541367681618002
chr9	3964000	3965000	-1.0702012053252676
chr9	3964100	3965100	-1.2036342088918617
chr9	3964200	3965200	-1.161336957106302
chr9	3965200	3966200	1.1063383069893826
chr9	3965300	3966300	1.1416203738314985
chr9	3965400	3966400	1.0403861992070822
chr9	3965500	3966500	0.8829847791209251
chr9	3967100	3968100	1.453141674206058
chr9	3967200	3968200	1.4936777255781266
chr9	3967300	3968300	1.7994674515942746
chr9	3967400	3968400	1.486511077981478
chr9	3967500	3968500	1.54682077384592
chr9	3967600	3968600	0.8085103580951762
chr9	3967700	3968700	1.0061857625448465
chr9	3967800	3968800	1.1602930036396737
chr9	3967900	3968900	1.0239339730690569
chr9	3968000	3969000	1.0977038273857398
chr9	3968100	3969100	0.013811985068568115
chr9	3968200	3969200	-0.10889063092011628
chr9	3968300	3969300	-0.3142128656924474
chr9	3968400	3969400	-0.3554633101163241
chr9	3968500	3969500	-0.5739175439127129
chr9	3968600	3969600	-0.449337904878788
chr9	3968700	3969700	-0.8868499874285632
chr9	3968800	3969800	-0.8617715146715751
chr9	3968900	3969900	-1.2190593265355645
chr9	3969000	3970000	-1.0354907341033868
chr9	3969100	3970100	-0.6547912030486579
chr9	3969200	3970200	-0.4869449125645381
chr9	3969300	3970300	-0.5024841948033241
chr9	3969400	3970400	-0.07266908169916188
chr9	3969500	3970500	-0.6813785166896972
chr9	3969600	3970600	-0.6845626464879112
chr9	3969700	3970700	-0.4798922554760418
chr9	3969800	3970800	-0.1034939301028628
chr9	3969900	3970900	0.3170394055245215
chr9	3970000	3971000	0.4454596151107027
chr9	3970100	3971100	1.126425093394541
chr9	3970200	3971200	1.140123348247062
chr9	3970300	3971300	0.7568581365580817
chr9	3970400	3971400	0.5693821155646308
chr9	3970500	3971500	0.8261241579626025
chr9	3970600	3971600	0.9723413874912746
chr9	3970700	3971700	1.3433060310892484
chr9	3970800	3971800	0.8881423143946966
chr9	3970900	3971900	0.8319720910272368
chr9	3971000	3972000	0.6629876457748686
chr9	3971100	3972100	0.1671396358570683
chr9	3971200	3972200	0.1925234913314048
chr9	3971300	3972300	-0.4407613369935469
chr9	3971400	3972400	0.2986894842564097
chr9	3971500	3972500	0.9123965648655462
chr9	3971600	3972600	0.7722933795871949
chr9	3971700	3972700	0.1922445729292309
chr9	3971800	3972800	0.7002887457160556
chr9	3971900	3972900	0.8922155916578773
chr9	3972000	3973000	0.6375112421531489
chr9	3972100	3973100	0.2653101520302044
chr9	3972200	3973200	-0.4445027488921029
chr9	3972300	3973300	-0.01896615315169484
chr9	3972400	3973400	-0.5095490520677386
chr9	3972500	3973500	-0.2332391710534947
chr9	3972600	3973600	0.5344732143942891
chr9	3972700	3973700	1.0481632229382718
chr9	3972800	3973800	0.9727071370859259
chr9	3972900	3973900	0.760641881503357
chr9	3973000	3974000	0.7597631992503308
chr9	3973100	3974100	1.3587903723325878
chr9	3973200	3974200	1.9522011080336468
chr9	3973300	3974300	2.175256515724123
chr9	3973400	3974400	2.6053211433344288
chr9	3973500	3974500	1.9613952001245183
chr9	3973600	3974600	0.7830089778809698
chr9	3973700	3974700	0.7099220483764689
chr9	3973800	3974800	1.326794915670045
chr9	3973900	3974900	1.1261466896711132
chr9	3974000	3975000	1.719942839971179
chr9	3974100	3975100	1.2269482671521743
chr9	3974200	3975200	0.6191646616259927
chr9	3974300	3975300	-0.07346223077084184
chr9	3974400	3975400	-0.1882002186176184
chr9	3974500	3975500	-0.5201284515785636
chr9	3974600	3975600	0.5381130523828608
chr9	3974700	3975700	0.007042688549599187
chr9	3974800	3975800	-0.31552722884581497
chr9	3974900	3975900	-0.15038158763324966
chr9	3975000	3976000	-0.015803095245673027
chr9	3975100	3976100	0.5650808391266029
chr9	3975200	3976200	1.1121225493381008
chr9	3975600	3976600	2.1998644536213368
chr9	3975700	3976700	2.487822086953861
chr9	3976900	3977900	4.016773448032001
chr9	3977000	3978000	4.146640847176622
chr9	3977100	3978100	3.901903338328804
chr9	3977200	3978200	3.714916200801463
chr9	3977300	3978300	3.66282397740964
chr9	3977400	3978400	3.331139425982768
chr9	3977500	3978500	3.8044246474150114
chr9	3977600	3978600	3.4610822502783165
chr9	3977700	3978700	3.218282602171729
chr9	3977800	3978800	2.7437564567814783
chr9	3977900	3978900	2.523747777577592
chr9	3978000	3979000	1.951867745397331
chr9	3978100	3979100	2.0941617448600747
chr9	3978200	3979200	2.110646542346293
chr9	3978300	3979300	2.0671669807801027
chr9	3978400	3979400	1.9596839220398408
chr9	3978500	3979500	1.8442498283648798
chr9	3978600	3979600	1.2189427703551838
chr9	3978700	3979700	1.3827467110981404
chr9	3978800	3979800	0.9890567746465831
chr9	3978900	3979900	1.0996564823511414
chr9	3979000	3980000	1.243276348967405
chr9	3979100	3980100	1.2473790805664806
chr9	3979200	3980200	1.1143548662971998
chr9	3979300	3980300	1.0321515482857941
chr9	3979400	3980400	1.3478246618444056
chr9	3979500	3980500	0.721232902905824
chr9	3979600	3980600	1.1494186080832576
chr9	3979700	3980700	0.6475921857175648
chr9	3979800	3980800	1.2438271802780263
chr9	3979900	3980900	0.8635330058968002
chr9	3980000	3981000	1.4220601983184145
chr9	3980100	3981100	2.0304314994160566
chr9	3980200	3981200	2.7787251982772547
chr9	3980300	3981300	2.2809035016108035
chr9	3980400	3981400	2.0390473942615035
chr9	3980500	3981500	2.5237929009707027
chr9	3980600	3981600	2.512398198992247
chr9	3980700	3981700	2.8351245687955093
chr9	3980800	3981800	2.734478083305661
chr9	3980900	3981900	2.6896553329888686
chr9	3981000	3982000	2.4543786350258334
chr9	3981100	3982100	1.5326877821105525
chr9	3981200	3982200	0.9647067440689686
chr9	3981300	3982300	0.6519190430679512
chr9	3981400	3982400	1.277731997254269
chr9	3981500	3982500	1.062964425075765
chr9	3981600	3982600	0.3081210458162291
chr9	3981700	3982700	0.30356455363251283
chr9	3981800	3982800	0.11701613862025458
chr9	3981900	3982900	0.4767408040927824
chr9	3982000	3983000	0.18459575220525576
chr9	3982100	3983100	-0.08120563176714543
chr9	3982200	3983200	-0.4712061390917505
chr9	3982300	3983300	0.03943632679118377
chr9	3982400	3983400	-0.4520524339083462
chr9	3982500	3983500	0.11487914190519688
chr9	3982600	3983600	0.8832635567247337
chr9	3982700	3983700	1.2952354216241349
chr9	3982800	3983800	0.9817789531103204
chr9	3982900	3983900	0.8840994492111514
chr9	3983000	3984000	0.815159329173731
chr9	3983100	3984100	0.8032086331150273
chr9	3983200	3984200	1.1170345811996416
chr9	3983300	3984300	1.3536326362534643
chr9	3983400	3984400	1.0365998623801704
chr9	3983500	3984500	0.690466549646995
chr9	3983600	3984600	0.7989169228508437
chr9	3983700	3984700	-0.1257830620811641
chr9	3983800	3984800	0.28474686157498386
chr9	3983900	3984900	-0.10553027832805252
chr9	3984000	3985000	-0.1871340854103111
chr9	3984100	3985100	-0.2617707981160194
chr9	3984200	3985200	-1.2270556440988116
chr9	3984300	3985300	-1.7748647111947369
chr9	3984400	3985400	-1.5306676952971183
chr9	3984500	3985500	-1.7926578997669735
chr9	3984600	3985600	-2.2100457640257023
chr9	3984700	3985700	-1.8955647506914453
chr9	3984800	3985800	-2.345212192361154
chr9	3984900	3985900	-2.020154469416945
chr9	3985000	3986000	-1.9709555695519116
chr9	3985100	3986100	-2.0059777062432254
chr9	3985200	3986200	-1.1104053508784657
chr9	3985300	3986300	-0.427224931972552
chr9	3985400	3986400	-0.08903323828306793
chr9	3985500	3986500	-0.11451256187281035
chr9	3985600	3986600	0.471879507854539
chr9	3985700	3986700	0.9042427524268328
chr9	3985800	3986800	1.3937112457536418
chr9	3985900	3986900	1.0495424173485486
chr9	3986000	3987000	1.0377635215615955
chr9	3986100	3987100	0.21064348519949355
chr9	3986200	3987200	0.15307142770887175
chr9	3986300	3987300	-0.6075617958172828
chr9	3986400	3987400	-0.6596139544303973
chr9	3986500	3987500	-0.5747397459982491
chr9	3986600	3987600	-0.8781365712390122
chr9	3986700	3987700	-0.9125645720397928
chr9	3987800	3988800	-0.04185653368977437
chr9	3987900	3988900	-0.12204867123340782
chr9	3988000	3989000	-0.09209170364727536
chr9	3988100	3989100	0.4587937323534846
chr9	3988200	3989200	0.2657721821224219
chr9	3988300	3989300	0.15546050715671092
chr9	3988400	3989400	0.014883346179786018
chr9	3988500	3989500	-0.03702690331052425
chr9	3988600	3989600	0.4050859830593251
chr9	3988700	3989700	0.734758329787238
chr9	3988800	3989800	1.0730088098159452
chr9	3988900	3989900	1.5267505449051115
chr9	3989800	3990800	-0.02931882427250538
chr9	3989900	3990900	-0.10799408852856446
chr9	3990000	3991000	0.01981849595864276
chr9	3990100	3991100	0.5304501730882994
chr9	3990200	3991200	1.213751435081946
chr9	3990300	3991300	0.7405697195904067
chr9	3990400	3991400	1.1132190991401392
chr9	3990500	3991500	1.3569463073857029
chr9	3990600	3991600	1.058273939034025
chr9	3991700	3992700	-2.3356793637026296
chr9	3991800	3992800	-2.577059636065872
chr9	3991900	3992900	-2.799269838794234
chr9	3992000	3993000	-0.38377405672740644
chr9	3992100	3993100	0.15037508251460902
chr9	3992200	3993200	0.664511801157568
chr9	3992300	3993300	0.6062225876926676
chr9	3992400	3993400	-0.08767030579315423
chr9	3992500	3993500	0.2439729071865221
chr9	3992600	3993600	0.1885546761919344
chr9	3992700	3993700	0.6689721398938931
chr9	3992800	3993800	0.5924867905796513
chr9	3992900	3993900	0.7417623695370241
chr9	3993000	3994000	1.0732566019555194
chr9	3993100	3994100	0.7256377253059119
chr9	3993200	3994200	0.6273263517010945
chr9	3993300	3994300	0.8430086991821931
chr9	3993400	3994400	1.5597947592689574
chr9	3993500	3994500	1.3752752244550142
chr9	3993600	3994600	1.6079766291617543
chr9	3993700	3994700	1.5534603816206938
chr9	3993800	3994800	2.047082201717992
chr9	3993900	3994900	1.8949893928926256
chr9	3994000	3995000	1.8109272216827503
chr9	3994100	3995100	2.108868987115353
chr9	3994200	3995200	2.1758402718046344
chr9	3994300	3995300	2.2073781701726154
chr9	3994400	3995400	1.9057395398958323
chr9	3994500	3995500	1.910927571188328
chr9	3994600	3995600	1.2157772817271713
chr9	3994700	3995700	1.8663056025289952
chr9	3994800	3995800	1.763068878792008
chr9	3994900	3995900	2.0269123238345643
chr9	3995000	3996000	1.7773955889325872
chr9	3995100	3996100	1.6314895097034054
chr9	3995200	3996200	1.4930544959512648
chr9	3995300	3996300	1.1487214376252264
chr9	3995400	3996400	1.5297980147620522
chr9	3995500	3996500	1.1709036834024524
chr9	3995600	3996600	1.2892680757361397
chr9	3995700	3996700	0.3094118481493209
chr9	3995800	3996800	-0.20875531892491891
chr9	3995900	3996900	0.1258605720375378
chr9	3996000	3997000	0.6870001103537222
chr9	3996100	3997100	0.9105856660231874
chr9	3996200	3997200	0.6605724004429299
chr9	3996300	3997300	1.845700969781601
chr9	3996400	3997400	1.8495128191190184
chr9	3996500	3997500	2.0181811878962783
chr9	3996600	3997600	2.372384389451176
chr9	3996700	3997700	2.057523340519433
chr9	3996800	3997800	1.91820824774124
chr9	3996900	3997900	1.9535082042814562
chr9	3997000	3998000	2.1752587815122446
chr9	3997100	3998100	2.3608096682874082
chr9	3997200	3998200	2.7591339251362106
chr9	3997300	3998300	2.407198849030666
chr9	3997400	3998400	2.008503130897063
chr9	3997500	3998500	1.3838280578240465
chr9	3997600	3998600	1.163295249370867
chr9	3997700	3998700	1.2665401938513141
chr9	3997800	3998800	1.8105579939101992
chr9	3997900	3998900	2.103928034718278
chr9	3998000	3999000	1.708045933587872
chr9	3998100	3999100	1.7725121937492745
chr9	3998200	3999200	0.8123712355480565
chr9	3998300	3999300	0.029098280039913518
chr9	3998400	3999400	0.6453036520809745
chr9	3998500	3999500	1.2310495107592017
chr9	3998600	3999600	0.6837885829956978
chr9	3998700	3999700	1.2262561489424506
chr9	3998800	3999800	1.0006724959423472
chr9	3998900	3999900	0.42034773694147626
chr9	3999000	4000000	0.29097779975013416
chr9	3999100	4000100	-0.6664554829918271
chr9	3999200	4000200	0.3567734796317188
chr9	3999300	4000300	0.4079710042825261
chr9	3999400	4000400	0.0014780142027626794
chr9	3999500	4000500	0.3381702315884733
chr9	3999600	4000600	0.6726549947701858
chr9	3999700	4000700	0.32573179073713393
chr9	3999800	4000800	0.648500652534673
chr9	3999900	4000900	1.4873509605847477
chr9	4000000	4001000	1.2434830284312977
chr9	4000100	4001100	1.2871892460708778
chr9	4000200	4001200	1.2758544653954025
chr9	4000300	4001300	1.6360218478101936
chr9	4000400	4001400	1.92349044614382
chr9	4000500	4001500	1.7157218214104408
chr9	4000600	4001600	2.5074635095519104
chr9	4000700	4001700	2.2953288304839257
chr9	4000800	4001800	1.8161185100412534
chr9	4000900	4001900	0.9881085752596624
chr9	4001000	4002000	1.4119585858969583
chr9	4001100	4002100	1.7993004640464556
chr9	4001200	4002200	1.3812741367281318
chr9	4001300	4002300	0.4835210217902103
chr9	4001400	4002400	-0.4387313738532087
chr9	4001500	4002500	-0.41181233171452025
chr9	4001600	4002600	-1.2464861878389686
chr9	4001700	4002700	-0.7477447293330713
chr9	4001800	4002800	-0.3943050592569924
chr9	4001900	4002900	-0.10272592795410174
chr9	4002000	4003000	-0.3579525000354843
chr9	4002100	4003100	-0.6444841697887896
chr9	4002200	4003200	-0.2917091780835597
chr9	4002300	4003300	0.34770919969797826
chr9	4002400	4003400	0.6682606304267734
chr9	4002500	4003500	0.5930993415001908
chr9	4002600	4003600	0.7966113586845474
chr9	4002700	4003700	0.016180945032521918
chr9	4002800	4003800	-0.2058483315691184
chr9	4002900	4003900	-1.1447464402263383
chr9	4003000	4004000	-1.231775459711594
chr9	4003100	4004100	-0.7309277378802572
chr9	4003200	4004200	-0.5000743586916941
chr9	4003300	4004300	-0.7101275620191364
chr9	4003400	4004400	-0.5964380093596957
chr9	4003500	4004500	-0.7969916379744504
chr9	4003600	4004600	-1.6695285577288366
chr9	4003700	4004700	-1.0386562329360702
chr9	4003800	4004800	-0.6480817261000711
chr9	4003900	4004900	0.03391223229207325
chr9	4004000	4005000	-0.08013325355307331
chr9	4004100	4005100	-0.4498206015359911
chr9	4004200	4005200	-0.7462763682505424
chr9	4004300	4005300	-0.12945983075436696
chr9	4004400	4005400	0.0946658358506939
chr9	4004500	4005500	0.1890704784248309
chr9	4004600	4005600	0.6794651310074507
chr9	4004700	4005700	0.8835915421565098
chr9	4004800	4005800	0.519377787983173
chr9	4004900	4005900	0.7406455126389359
chr9	4005000	4006000	1.085102188876848
chr9	4005100	4006100	1.3960516119106263
chr9	4005200	4006200	1.2984771661317838
chr9	4005300	4006300	0.9770008734776288
chr9	4006400	4007400	0.32067801898823245
chr9	4006500	4007500	-0.5136798765447944
chr9	4006600	4007600	-0.5645830600569129
chr9	4006700	4007700	-0.300878787146432
chr9	4006800	4007800	-0.7181919145579803
chr9	4006900	4007900	-1.143501068811308
chr9	4007000	4008000	-1.0937639134441859
chr9	4007100	4008100	-1.4074180266597591
chr9	4007200	4008200	-1.2983594292375282
chr9	4007300	4008300	-0.7787926656814129
chr9	4007400	4008400	-0.8738658769161225
chr9	4007500	4008500	-0.2309491210804309
chr9	4007600	4008600	0.19943829680031305
chr9	4007700	4008700	-0.2862001149619814
chr9	4007800	4008800	-0.9436953285668488
chr9	4007900	4008900	-1.3993717510421255
chr9	4008000	4009000	-1.919808609850967
chr9	4008100	4009100	-1.6955837660197004
chr9	4008200	4009200	-1.2046559841144806
chr9	4008300	4009300	-1.1011773217294438
chr9	4008400	4009400	-0.17491649208561671
chr9	4008500	4009500	0.27479593258760304
chr9	4008600	4009600	1.0796816261364262
chr9	4008700	4009700	1.4366507440302825
chr9	4008800	4009800	2.3613108933619937
chr9	4008900	4009900	3.0301325736023283
chr9	4009000	4010000	3.2631647863483932
chr9	4009100	4010100	3.6962608291361176
chr9	4009200	4010200	3.3810585266892508
chr9	4009300	4010300	2.789447939000382
chr9	4009400	4010400	1.8195761227858047
chr9	4009500	4010500	1.1655962701517737
chr9	4009600	4010600	-0.04662713614181988
chr9	4009700	4010700	-0.3249966322444859
chr9	4009800	4010800	-0.970799508016186
chr9	4009900	4010900	-1.2580721992568522
chr9	4010000	4011000	-1.3153223812622052
chr9	4010100	4011100	-1.8805545175398624
chr9	4010200	4011200	-1.5997124593449492
chr9	4010300	4011300	-1.3488565410436797
chr9	4010400	4011400	-1.990180684530916
chr9	4010500	4011500	-2.2254248389194795
chr9	4010600	4011600	-1.5510653741899465
chr9	4010700	4011700	-1.1303173471690129
chr9	4010800	4011800	-0.7858764627188982
chr9	4010900	4011900	-1.4023213868466695
chr9	4011000	4012000	-1.170585732706992
chr9	4011100	4012100	-1.1567382744540269
chr9	4011200	4012200	-0.8161753155665373
chr9	4011300	4012300	-0.5232174765286771
chr9	4011400	4012400	-0.4901702009555901
chr9	4011500	4012500	-0.5388197918891305
chr9	4011600	4012600	-1.3652148052318325
chr9	4011700	4012700	-1.1818336368411622
chr9	4012800	4013800	-1.227876052915958
chr9	4012900	4013900	-1.2387531874399176
chr9	4013000	4014000	-1.7421100030517918
chr9	4013100	4014100	-1.7069801199105616
chr9	4013200	4014200	-0.9202225510080959
chr9	4013300	4014300	-1.0236288966538791
chr9	4013400	4014400	-0.3158079301169904
chr9	4013500	4014500	-0.15161677060678413
chr9	4013600	4014600	0.4637823567131398
chr9	4013700	4014700	1.0897089914586802
chr9	4013800	4014800	0.4348054887692889
chr9	4013900	4014900	0.0038077829364699853
chr9	4014000	4015000	0.6261700665308906
chr9	4014100	4015100	0.5111926739887203
chr9	4014200	4015200	0.5789805209991256
chr9	4014300	4015300	-0.5305675789476955
chr9	4014400	4015400	-1.1912106316392803
chr9	4014500	4015500	-1.214307688939496
chr9	4014600	4015600	-1.5830676789604248
chr9	4014700	4015700	-1.9945756644487709
chr9	4014800	4015800	-1.3733419872817154
chr9	4014900	4015900	-0.6948972073539861
chr9	4015900	4016900	1.8987771122282373
chr9	4016000	4017000	1.815133137663215
chr9	4016100	4017100	2.01947642758353
chr9	4016200	4017200	2.2664494458617237
chr9	4016300	4017300	2.0188762239268683
chr9	4016400	4017400	1.4649157322210251
chr9	4016500	4017500	1.2526190586559969
chr9	4016600	4017600	1.4225896190166198
chr9	4016700	4017700	1.0474139574282657
chr9	4016800	4017800	0.15506331139411686
chr9	4016900	4017900	0.2833220897023864
chr9	4017000	4018000	0.6403928853644807
chr9	4017100	4018100	0.8285117074223354
chr9	4017200	4018200	0.2549680852353689
chr9	4017300	4018300	0.05803935487116536
chr9	4017400	4018400	0.7345671539531636
chr9	4017500	4018500	0.9574634109176164
chr9	4017600	4018600	0.7719786198183582
chr9	4017700	4018700	0.8487924680330527
chr9	4017800	4018800	0.8952801612710459
chr9	4017900	4018900	0.22025095622387075
chr9	4018000	4019000	-0.525119968506104
chr9	4018100	4019100	-0.9256702995016036
chr9	4018200	4019200	-0.5479270000338043
chr9	4018300	4019300	-0.5964850428187746
chr9	4018400	4019400	-0.9734291122952824
chr9	4018500	4019500	-0.2558700271685565
chr9	4018600	4019600	0.3042995527940461
chr9	4018700	4019700	0.1903938791687929
chr9	4018800	4019800	0.22556547878912306
chr9	4018900	4019900	0.7650527268774359
chr9	4019000	4020000	1.127499435168752
chr9	4019100	4020100	1.0920279234256594
chr9	4019200	4020200	0.7163831618531693
chr9	4019300	4020300	1.5024855512548758
chr9	4019400	4020400	1.537830587200414
chr9	4019500	4020500	0.7297960482493131
chr9	4019600	4020600	-0.4260705156009096
chr9	4019700	4020700	-0.7676565398972405
chr9	4019800	4020800	-0.7058858938189475
chr9	4019900	4020900	-0.9946132627925258
chr9	4020000	4021000	-1.8123810531355573
chr9	4020100	4021100	-2.0098874515929435
chr9	4020200	4021200	-1.1330555694958335
chr9	4020300	4021300	-1.1198981660259832
chr9	4020400	4021400	-1.4437293892398777
chr9	4020500	4021500	-0.7524832741474682
chr9	4020600	4021600	-0.33913521713082323
chr9	4020700	4021700	-0.2128096844808347
chr9	4020800	4021800	-0.8226824665029675
chr9	4020900	4021900	-0.8030629619833174
chr9	4021000	4022000	-0.06276444653893268
chr9	4021100	4022100	0.18747871323935653
chr9	4021200	4022200	-0.2641570606378932
chr9	4021300	4022300	-0.6543862791850787
chr9	4021400	4022400	-0.016536153254488154
chr9	4021500	4022500	-0.2298845250973977
chr9	4021600	4022600	-0.2254094783012129
chr9	4021700	4022700	-0.11453123806669725
chr9	4021800	4022800	0.9015849972975776
chr9	4021900	4022900	0.4628982219714326
chr9	4022000	4023000	0.328061297622447
chr9	4022100	4023100	-0.516989748842898
chr9	4022200	4023200	-0.9566484881862968
chr9	4022300	4023300	-1.5028899810123206
chr9	4022400	4023400	-1.9409790383720813
chr9	4022500	4023500	-2.698910036723232
chr9	4022600	4023600	-2.4740253928389584
chr9	4022700	4023700	-2.4683502604449106
chr9	4022800	4023800	-3.32836392131779
chr9	4022900	4023900	-2.754500848506769
chr9	4023000	4024000	-3.1183625158954924
chr9	4023100	4024100	-2.188923388052162
chr9	4023200	4024200	-2.221305000934378
chr9	4023300	4024300	-2.090843958302327
chr9	4023400	4024400	-2.195139272053165
chr9	4023500	4024500	-2.468150698901739
chr9	4023600	4024600	-2.985859742544028
chr9	4023700	4024700	-2.809340639125072
chr9	4023800	4024800	-2.314205191621089
chr9	4023900	4024900	-2.834737955830428
chr9	4024000	4025000	-2.607941349180058
chr9	4024100	4025100	-2.4487783043384352
chr9	4024200	4025200	-2.453547649641287
chr9	4024300	4025300	-2.1307735240875902
chr9	4024400	4025400	-1.6832410593254483
chr9	4024500	4025500	-1.0280958473769088
chr9	4024600	4025600	-1.0623681439073736
chr9	4024700	4025700	-2.0364952961813425
chr9	4024800	4025800	-1.979008140351432
chr9	4024900	4025900	-1.3139554642850368
chr9	4025000	4026000	-1.2104955092548895
chr9	4025100	4026100	-1.916647233734864
chr9	4025200	4026200	-2.0645547715604047
chr9	4025300	4026300	-2.400141517599665
chr9	4025400	4026400	-2.732283916912956
chr9	4025500	4026500	-2.8667168796532887
chr9	4025600	4026600	-1.8509087527507369
chr9	4025700	4026700	-0.7951059078978239
chr9	4025800	4026800	-0.9984032038521421
chr9	4025900	4026900	-1.1768413478663644
chr9	4026000	4027000	-0.7973676977979648
chr9	4026100	4027100	-0.5003305292975989
chr9	4026200	4027200	0.23783538156305026
chr9	4026300	4027300	0.5015715493809091
chr9	4026400	4027400	0.6155457092004961
chr9	4026500	4027500	0.5666375086146209
chr9	4026600	4027600	0.2630239088543645
chr9	4026700	4027700	-0.15811883084991812
chr9	4026800	4027800	0.14201362832877645
chr9	4026900	4027900	-0.12313584368176825
chr9	4027000	4028000	-0.13434979555333168
chr9	4027100	4028100	0.3185018776933575
chr9	4027200	4028200	0.08442707430878423
chr9	4027300	4028300	0.035520903194849435
chr9	4027400	4028400	-0.12641041358723618
chr9	4027500	4028500	-0.6111871616297082
chr9	4027600	4028600	-1.0371278855934334
chr9	4027700	4028700	-1.1204689072300968
chr9	4027800	4028800	-1.4549100877877743
chr9	4027900	4028900	-1.009822193291004
chr9	4028000	4029000	-1.252033056734787
chr9	4028100	4029100	-1.917701402667644
chr9	4028200	4029200	-2.231648411606544
chr9	4028300	4029300	-1.9738457189841592
chr9	4028400	4029400	-2.0583843228124485
chr9	4028500	4029500	-2.048289376004043
chr9	4028600	4029600	-2.5519671100997363
chr9	4028700	4029700	-2.366212005049856
chr9	4028800	4029800	-2.1603628763623792
chr9	4028900	4029900	-2.4990298738030656
chr9	4029000	4030000	-2.8071627520783666
chr9	4029100	4030100	-2.1896472217014606
chr9	4029200	4030200	-1.98313267213761
chr9	4029300	4030300	-2.288571056161262
chr9	4029400	4030400	-1.97731486943678
chr9	4029500	4030500	-0.6936761682915391
chr9	4029600	4030600	0.06893544332411472
chr9	4029700	4030700	0.5221194202699767
chr9	4029800	4030800	0.6816482053309247
chr9	4029900	4030900	0.9288644884703416
chr9	4030000	4031000	0.8460183649817676
chr9	4030100	4031100	0.5323442909265905
chr9	4030200	4031200	0.8537510295155747
chr9	4030300	4031300	1.1257153791579828
chr9	4030400	4031400	1.086895267870894
chr9	4030500	4031500	0.10745302580279402
chr9	4030600	4031600	0.5888766876982074
chr9	4030700	4031700	0.7566800303643036
chr9	4030800	4031800	0.35377364808054584
chr9	4030900	4031900	0.1597610141431753
chr9	4031000	4032000	0.011198932415727456
chr9	4031100	4032100	-0.1673330414646404
chr9	4031200	4032200	-0.497665800653927
chr9	4031300	4032300	-0.42787489031477066
chr9	4031400	4032400	-0.6793242150878249
chr9	4031500	4032500	-0.9830347826300028
chr9	4031600	4032600	-1.422180240995201
chr9	4031700	4032700	-2.041658968859827
chr9	4031800	4032800	-2.070538695053453
chr9	4031900	4032900	-2.4877559890989764
chr9	4032000	4033000	-2.042663546848009
chr9	4032100	4033100	-1.6068706375374382
chr9	4032200	4033200	-1.6444989333757565
chr9	4032300	4033300	-1.8581032895620437
chr9	4032400	4033400	-1.333523619545412
chr9	4032500	4033500	-0.6910829068689043
chr9	4032600	4033600	-0.7186860435660988
chr9	4032700	4033700	-0.5995560114602462
chr9	4032800	4033800	-0.543539331058913
chr9	4033900	4034900	-2.3118797905367336
chr9	4034000	4035000	-2.0717541199962546
chr9	4034100	4035100	-2.008832339867725
chr9	4034200	4035200	-2.171280409936354
chr9	4034300	4035300	-2.296676976231593
chr9	4034400	4035400	-2.5308906814600274
chr9	4034500	4035500	-2.688293552209048
chr9	4035100	4036100	0.15968496627468734
chr9	4035200	4036200	0.18666018138024906
chr9	4035300	4036300	0.5601877995509609
chr9	4035400	4036400	0.539776476794071
chr9	4035500	4036500	0.6506184137764035
chr9	4035600	4036600	0.7531125301699658
chr9	4035700	4036700	0.2323090032157225
chr9	4035800	4036800	0.03432531702211647
chr9	4035900	4036900	-0.2805487005587628
chr9	4036000	4037000	0.13004212604225443
chr9	4036100	4037100	-0.832030802102303
chr9	4036200	4037200	-0.4781815843785792
chr9	4036300	4037300	-1.2889858177878502
chr9	4036400	4037400	-1.1239649578008957
chr9	4036500	4037500	-1.1131124377536532
chr9	4036600	4037600	-0.6293229039507479
chr9	4036700	4037700	-0.8700439332639897
chr9	4036800	4037800	-1.2000612984139447
chr9	4036900	4037900	-1.2685562760384146
chr9	4037000	4038000	-1.4119149271703735
chr9	4037100	4038100	-0.7218958262602186
chr9	4037200	4038200	-1.1713263973499335
chr9	4037300	4038300	-0.7988572715069573
chr9	4037400	4038400	-0.9403602732879324
chr9	4037500	4038500	-1.14606010702104
chr9	4037600	4038600	-1.8641812487312568
chr9	4038400	4039400	-0.2366594298260572
chr9	4038500	4039500	-0.2749751028529473
chr9	4038600	4039600	0.1269889592151969
chr9	4038700	4039700	0.2206857522895264
chr9	4038800	4039800	0.17539907388786735
chr9	4038900	4039900	-0.12906459225712366
chr9	4039000	4040000	-0.112323398980302
chr9	4039100	4040100	-0.2777527830788215
chr9	4039200	4040200	0.16343480193645218
chr9	4039300	4040300	-0.6480902895673816
chr9	4039400	4040400	0.06226601231872055
chr9	4039500	4040500	-0.13604256774714815
chr9	4039600	4040600	-0.1446212327363716
chr9	4039700	4040700	-0.0237970228413658
chr9	4039800	4040800	-0.2086030540846537
chr9	4039900	4040900	-0.37536261859498427
chr9	4040000	4041000	-0.9730134400489635
chr9	4040100	4041100	-1.0221420919328192
chr9	4040200	4041200	-0.569751869629902
chr9	4040300	4041300	-1.1272065030468026
chr9	4040400	4041400	-1.851438128510668
chr9	4040500	4041500	-1.942954612885105
chr9	4040600	4041600	-1.9729024704827427
chr9	4040700	4041700	-2.0736735674481617
chr9	4040800	4041800	-2.101783269513065
chr9	4040900	4041900	-2.076299652044997
chr9	4041000	4042000	-1.9660216144172806
chr9	4041100	4042100	-2.3966966133695538
chr9	4041200	4042200	-2.6313356847731333
chr9	4041300	4042300	-2.054710084844446
chr9	4041400	4042400	-2.2887467942159034
chr9	4041500	4042500	-1.5490549940825433
chr9	4041600	4042600	-2.390315082060951
chr9	4041700	4042700	-2.221490009640388
chr9	4041800	4042800	-2.7116062855628646
chr9	4041900	4042900	-2.588855380512645
chr9	4042000	4043000	-2.5311415099559436
chr9	4042100	4043100	-1.9070273304857468
chr9	4042200	4043200	-2.1445959342234757
chr9	4042300	4043300	-2.5910480791594885
chr9	4042400	4043400	-2.302518517508389
chr9	4042500	4043500	-3.014278625290777
chr9	4042600	4043600	-2.455096034962266
chr9	4042700	4043700	-2.3530937563187933
chr9	4042800	4043800	-1.9839188119739304
chr9	4042900	4043900	-2.206944775946268
chr9	4043000	4044000	-1.919167395063177
chr9	4043100	4044100	-2.5123735349014122
chr9	4043200	4044200	-2.4361132423592418
chr9	4043300	4044300	-1.8913303296321424
chr9	4043400	4044400	-1.3431518434370542
chr9	4043500	4044500	-1.0685467317109358
chr9	4043600	4044600	-1.0229340374875386
chr9	4043700	4044700	-1.3691852186300546
chr9	4043800	4044800	-1.5205021034165576
chr9	4043900	4044900	-1.791998092882346
chr9	4044000	4045000	-1.5684849686559068
chr9	4044100	4045100	-1.0776912298731425
chr9	4044200	4045200	-0.9086624719989738
chr9	4044300	4045300	-0.9768430010808494
chr9	4044400	4045400	-1.6917827771524354
chr9	4044500	4045500	-2.268513936089505
chr9	4044600	4045600	-1.996738736453196
chr9	4044700	4045700	-2.0356244448675334
chr9	4044800	4045800	-2.3341907828087547
chr9	4044900	4045900	-1.7047765908796495
chr9	4045000	4046000	-1.805965684445077
chr9	4045100	4046100	-1.3860816570480272
chr9	4045200	4046200	-1.6199768672389965
chr9	4045300	4046300	-1.7679300014712072
chr9	4045400	4046400	-1.6052109238815262
chr9	4045500	4046500	-1.5003527699701464
chr9	4045600	4046600	-1.92750458832928
chr9	4045700	4046700	-1.849859278474404
chr9	4045800	4046800	-0.9053339912541508
chr9	4045900	4046900	-1.3961315236013108
chr9	4046000	4047000	-1.6205745695576486
chr9	4046100	4047100	-2.209252983016232
chr9	4046200	4047200	-2.7485713016455864
chr9	4046300	4047300	-1.8202928368066555
chr9	4046400	4047400	-1.7766820150526743
chr9	4046500	4047500	-1.9873817593469767
chr9	4046600	4047600	-1.807469404726012
chr9	4046700	4047700	-2.0928572011395974
chr9	4046800	4047800	-1.96903730507714
chr9	4046900	4047900	-1.5700225099246476
chr9	4047000	4048000	-1.0321381772530787
chr9	4047100	4048100	-1.0244314330336857
chr9	4047200	4048200	-0.5020293137257039
chr9	4047300	4048300	-1.4855556011159932
chr9	4047400	4048400	-1.078373168349024
chr9	4047500	4048500	-0.9999029950883284
chr9	4047600	4048600	-0.9216948093441616
chr9	4047700	4048700	-0.5610701028197305
chr9	4047800	4048800	-0.9005901933105784
chr9	4047900	4048900	-1.3059542844963612
chr9	4048000	4049000	-1.989418876416795
chr9	4048100	4049100	-1.7799328490940642
chr9	4048200	4049200	-1.4740687440851514
chr9	4048300	4049300	-1.2204347887970806
chr9	4048400	4049400	-1.5232555823002236
chr9	4048500	4049500	-1.0665192466771451
chr9	4048600	4049600	-0.9947008508160898
chr9	4048700	4049700	-1.2077393472366806
chr9	4048800	4049800	-2.175258845542884
chr9	4048900	4049900	-2.582469428630132
chr9	4049000	4050000	-3.7677641288105823
chr9	4049100	4050100	-4.962677194456772
chr9	4049200	4050200	-5.105506102418002
chr9	4049300	4050300	-5.005928490728851
chr9	4049400	4050400	-5.17664042884397
chr9	4049500	4050500	-6.5777615115374575
chr9	4049600	4050600	-7.21878738418553
chr9	4049700	4050700	-6.41178344449239
chr9	4049800	4050800	-5.85850255635861
chr9	4049900	4050900	-4.7366102920433875
chr9	4050000	4051000	-3.5434361391435023
chr9	4050100	4051100	-2.7492732166581986
chr9	4050200	4051200	-2.6251312282250563
chr9	4050300	4051300	-2.8527928863495218
chr9	4050400	4051400	-2.411081244780703
chr9	4050500	4051500	-1.4371966457632035
chr9	4050600	4051600	-0.7766270951472141
chr9	4050700	4051700	-1.0618041565916236
chr9	4050800	4051800	-0.8265525438946165
chr9	4050900	4051900	-0.8796357935797998
chr9	4051000	4052000	-0.5356487318981243
chr9	4051100	4052100	-0.7187937808330331
chr9	4051200	4052200	-0.3807178054909361
chr9	4051300	4052300	0.5707866889066949
chr9	4051400	4052400	0.034293242805010136
chr9	4051500	4052500	0.3337106713053728
chr9	4051600	4052600	0.16023343580930946
chr9	4051700	4052700	0.4829524279376681
chr9	4051800	4052800	0.6635261139854884
chr9	4051900	4052900	0.4382131404378829
chr9	4052000	4053000	0.6016779877412402
chr9	4052100	4053100	0.9348434501527884
chr9	4052200	4053200	0.8723117719033681
chr9	4052300	4053300	0.8672835360825852
chr9	4052400	4053400	1.1333488792673316
chr9	4052500	4053500	1.0694093655686343
chr9	4052600	4053600	1.493078731588411
chr9	4052700	4053700	1.366958887828384
chr9	4053700	4054700	-2.058326045292839
chr9	4053800	4054800	-2.693693769293862
chr9	4053900	4054900	-2.2453165370630046
chr9	4054000	4055000	-1.979155449214804
chr9	4054100	4055100	-1.7886191712286372
chr9	4054200	4055200	-1.7602184839330364
chr9	4054300	4055300	-1.8708101410751161
chr9	4054400	4055400	-1.9841994763217328
chr9	4054500	4055500	-2.2586431448668844
chr9	4054600	4055600	-1.9552788923489748
chr9	4054700	4055700	-2.0713539651885178
chr9	4054800	4055800	-2.7609743498681922
chr9	4054900	4055900	-3.1762468101831773
chr9	4055000	4056000	-2.4927915196369046
chr9	4055100	4056100	-2.649665344550054
chr9	4055200	4056200	-2.8860614743510467
chr9	4055300	4056300	-3.1258692852328624
chr9	4055400	4056400	-3.385618445816277
chr9	4055500	4056500	-2.632163498183694
chr9	4055600	4056600	-2.679003319266256
chr9	4055700	4056700	-2.2975576088065868
chr9	4055800	4056800	-1.1016544878542296
chr9	4055900	4056900	-0.5520041683357179
chr9	4057000	4058000	-3.2829219740133615
chr9	4057100	4058100	-3.5178803086855925
chr9	4057200	4058200	-3.0676248622039517
chr9	4057300	4058300	-2.389210780030581
chr9	4057400	4058400	-2.9052032072331126
chr9	4057500	4058500	-2.4853804781344344
chr9	4057600	4058600	-2.3381892912566102
chr9	4057700	4058700	-2.5174104088785647
chr9	4057800	4058800	-2.880213032556691
chr9	4057900	4058900	-3.4399230394734475
chr9	4058000	4059000	-2.8248949994015815
chr9	4058100	4059100	-3.199597564897709
chr9	4058200	4059200	-3.5626395608538104
chr9	4058300	4059300	-3.782303163284288
chr9	4058400	4059400	-3.2949714645342727
chr9	4058500	4059500	-3.807034834423775
chr9	4058600	4059600	-4.067810352261772
chr9	4058700	4059700	-4.892392798017807
chr9	4058800	4059800	-4.209893967860978
chr9	4058900	4059900	-3.1800398096875835
chr9	4059000	4060000	-3.231869967066908
chr9	4059100	4060100	-2.680952918795121
chr9	4059200	4060200	-2.8109148523519547
chr9	4059300	4060300	-3.036076592811585
chr9	4059400	4060400	-2.822949467230913
chr9	4059500	4060500	-2.688523953477868
chr9	4059600	4060600	-2.888097892648341
chr9	4059700	4060700	-1.3234714194307278
chr9	4059800	4060800	-1.1177093010675112
chr9	4059900	4060900	-1.3740018388348842
chr9	4060000	4061000	-2.038637466665608
chr9	4060100	4061100	-1.9922780316381163
chr9	4060200	4061200	-2.137817810960329
chr9	4060300	4061300	-2.0087112473948534
chr9	4061100	4062100	-1.1426052701796234
chr9	4061200	4062200	-0.5233459716629905
chr9	4061300	4062300	-1.1522071780234924
chr9	4061400	4062400	-1.4631806558441007
chr9	4061500	4062500	-1.0416027044769962
chr9	4061600	4062600	-1.1597217251515275
chr9	4061700	4062700	-1.1747295145442358
chr9	4061800	4062800	-1.8989488316428
chr9	4061900	4062900	-2.5012870369867843
chr9	4062000	4063000	-1.820445117068099
chr9	4062100	4063100	-2.442168457442691
chr9	4062200	4063200	-2.7254564056589405
chr9	4062300	4063300	-2.396936359508806
chr9	4062400	4063400	-2.3675961539868444
chr9	4062500	4063500	-2.732702503100317
chr9	4062600	4063600	-2.5624585632792884
chr9	4062700	4063700	-2.4696402770389407
chr9	4062800	4063800	-2.24440624302614
chr9	4062900	4063900	-2.0005662934860875
chr9	4063000	4064000	-2.6944874978694355
chr9	4063100	4064100	-2.6197480989087
chr9	4063200	4064200	-2.562877775168965
chr9	4063300	4064300	-2.5211901275922
chr9	4063400	4064400	-2.426738689645898
chr9	4063500	4064500	-2.4081223895487285
chr9	4063600	4064600	-2.349360512708054
chr9	4063700	4064700	-2.6529553387200786
chr9	4063800	4064800	-2.775259361295477
chr9	4063900	4064900	-2.6137174435611894
chr9	4064000	4065000	-1.494043858597485
chr9	4064100	4065100	-1.2979247028613707
chr9	4064200	4065200	-1.5029456179878409
chr9	4064300	4065300	-1.6441208866963308
chr9	4064400	4065400	-2.2141214918833585
chr9	4064500	4065500	-1.7709163494045437
chr9	4064600	4065600	-1.6298579448901749
chr9	4064700	4065700	-1.0692449369083816
chr9	4064800	4065800	-1.3949965384422371
chr9	4064900	4065900	-0.9372641945875408
chr9	4065000	4066000	-1.7802013712190412
chr9	4065100	4066100	-1.1418023981568997
chr9	4065500	4066500	-1.4092098275765577
chr9	4065600	4066600	-1.8425136820330736
chr9	4065700	4066700	-1.6058365533865249
chr9	4065800	4066800	-0.6174891259520774
chr9	4065900	4066900	-0.8567012432248491
chr9	4066000	4067000	-0.26929555296996655
chr9	4066100	4067100	-0.6295656057923891
chr9	4066200	4067200	-0.5988798221367996
chr9	4066300	4067300	-1.1676376774646144
chr9	4066400	4067400	-0.8475348337638701
chr9	4066500	4067500	0.2660919414062577
chr9	4066600	4067600	0.5516595992546526
chr9	4066700	4067700	-0.06530348482320482
chr9	4066800	4067800	-0.8933881708473069
chr9	4066900	4067900	-0.8964008873834594
chr9	4067000	4068000	-1.0472609283346632
chr9	4067100	4068100	-0.6345579115950958
chr9	4067200	4068200	-0.8670204593355297
chr9	4067300	4068300	-0.20687298558249773
chr9	4067400	4068400	-0.7033739494243172
chr9	4067500	4068500	-1.6939372728593018
chr9	4067600	4068600	-2.299538763022266
chr9	4067700	4068700	-2.043253715376298
chr9	4067800	4068800	-1.946286340386959
chr9	4067900	4068900	-1.9738248127782008
chr9	4068000	4069000	-1.6221081891808131
chr9	4068100	4069100	-1.8972782996024828
chr9	4068200	4069200	-2.122892767371014
chr9	4068300	4069300	-2.4387924379429378
chr9	4068400	4069400	-2.1036342169148083
chr9	4068500	4069500	-1.7809717855786311
chr9	4068600	4069600	-1.6357093037004653
chr9	4068700	4069700	-1.8135498752916592
chr9	4068800	4069800	-2.1915757291593385
chr9	4068900	4069900	-1.842109903560817
chr9	4069000	4070000	-2.9026920658099127
chr9	4069100	4070100	-2.491911056475111
chr9	4069200	4070200	-2.4504854452373834
chr9	4069300	4070300	-2.1092173831891863
chr9	4069400	4070400	-2.641431582309321
chr9	4069500	4070500	-2.3242345479264888
chr9	4069600	4070600	-1.7650650403415649
chr9	4069700	4070700	-1.4386268713697263
chr9	4069800	4070800	-0.39232710779490254
chr9	4069900	4070900	-1.1125603382610232
chr9	4070000	4071000	-0.2741902101523449
chr9	4070100	4071100	-1.3305956307940918
chr9	4070200	4071200	-0.932700368920302
chr9	4070300	4071300	-0.7040888981769342
chr9	4070400	4071400	-0.2354809780264589
chr9	4070500	4071500	-0.4286098087113751
chr9	4070600	4071600	-1.0839777137032551
chr9	4070700	4071700	-1.5919591103733308
chr9	4070800	4071800	-1.6699552764107075
chr9	4070900	4071900	-1.8774879438575929
chr9	4071000	4072000	-1.8432750178635107
chr9	4071100	4072100	-0.26061487617906753
chr9	4071200	4072200	-0.3097899978533177
chr9	4071300	4072300	-0.22303409862748907
chr9	4071400	4072400	-0.4698452320503014
chr9	4071500	4072500	-0.17369851622124424
chr9	4071600	4072600	0.3938340163574343
chr9	4071700	4072700	0.733647069516634
chr9	4071800	4072800	0.2688380739050927
chr9	4071900	4072900	0.9613059258761488
chr9	4072000	4073000	1.097940448908995
chr9	4072100	4073100	0.6259587947671008
chr9	4072200	4073200	1.010537639276951
chr9	4072300	4073300	0.7081602737040467
chr9	4072400	4073400	0.7572774362834936
chr9	4072500	4073500	0.9388445858320924
chr9	4072600	4073600	0.4702002165244635
chr9	4072700	4073700	1.0045913429465223
chr9	4072800	4073800	1.1752801436782072
chr9	4072900	4073900	0.5885657987745104
chr9	4073000	4074000	0.5306403518624844
chr9	4073100	4074100	0.5778787873234328
chr9	4073200	4074200	-0.5964182855807955
chr9	4073300	4074300	-0.5243673267706758
chr9	4073400	4074400	-0.8840145719105518
chr9	4073500	4074500	-0.9797837816146818
chr9	4073600	4074600	-0.6484170021630568
chr9	4073700	4074700	-0.8000391615198129
chr9	4073800	4074800	-0.6441185982439448
chr9	4073900	4074900	-0.5622095947235755
chr9	4074000	4075000	-0.662251777860854
chr9	4074100	4075100	-1.0456463064106247
chr9	4074200	4075200	0.06187911339983719
chr9	4074300	4075300	0.2034117221789252
chr9	4074400	4075400	0.7570378094799676
chr9	4075400	4076400	-1.1213049094061105
chr9	4075500	4076500	-1.300461396336232
chr9	4075600	4076600	-1.9079764812464035
chr9	4075700	4076700	-1.8281527409972247
chr9	4075800	4076800	-1.7602387288188204
chr9	4075900	4076900	-1.9912705179411352
chr9	4076000	4077000	-1.0107739362920318
chr9	4076100	4077100	-0.6097097676275528
chr9	4076200	4077200	-0.4569928526244305
chr9	4076300	4077300	-0.5213600738666669
chr9	4076400	4077400	-0.8749408702156355
chr9	4076500	4077500	-1.4020339307470548
chr9	4076600	4077600	-1.626428443582692
chr9	4076700	4077700	-1.7033299601426664
chr9	4076800	4077800	-1.7214825282791733
chr9	4076900	4077900	-1.2949851678752409
chr9	4077000	4078000	-1.687086376927797
chr9	4077100	4078100	-1.9881485579826013
chr9	4077200	4078200	-1.5807265593237787
chr9	4077300	4078300	-1.1927963587635968
chr9	4077400	4078400	-1.4544957376983316
chr9	4077500	4078500	-2.0158322530145307
chr9	4077600	4078600	-1.8184939210661903
chr9	4077700	4078700	-1.6676183636177089
chr9	4077800	4078800	-0.9084573723146876
chr9	4077900	4078900	-1.645295049320271
chr9	4078000	4079000	-1.228484094386153
chr9	4078100	4079100	-1.4816139355025075
chr9	4078200	4079200	-1.4087700905025065
chr9	4078300	4079300	-1.5583885108361841
chr9	4078400	4079400	-1.8010481993596166
chr9	4078500	4079500	-1.0505658795593666
chr9	4078600	4079600	-0.8136499798566101
chr9	4078700	4079700	-1.0476600641968388
chr9	4078800	4079800	-1.589585390834541
chr9	4078900	4079900	-1.5394455505727556
chr9	4079000	4080000	-1.6723782432597267
chr9	4079100	4080100	-1.8766885114132583
chr9	4079200	4080200	-2.7218454154715483
chr9	4079300	4080300	-2.600740604797407
chr9	4079400	4080400	-1.873967701964524
chr9	4079500	4080500	-2.442423000832408
chr9	4079600	4080600	-3.157119944688825
chr9	4079700	4080700	-2.7677217833682843
chr9	4079800	4080800	-2.9001034151381626
chr9	4079900	4080900	-2.2023808370549007
chr9	4080000	4081000	-2.533504859137124
chr9	4080100	4081100	-1.4348658380716426
chr9	4080200	4081200	-0.6391983939816382
chr9	4080300	4081300	-0.5682698185330116
chr9	4080400	4081400	-0.9116852476087112
chr9	4080500	4081500	-0.16837628477318814
chr9	4080600	4081600	0.35959748548952064
chr9	4080700	4081700	0.3294657453898661
chr9	4080800	4081800	0.36035228174104794
chr9	4080900	4081900	0.20263766456399585
chr9	4081000	4082000	0.4049935130517215
chr9	4081100	4082100	0.15102281381204732
chr9	4081200	4082200	-0.5436167291613707
chr9	4081300	4082300	-0.23707244082507184
chr9	4081400	4082400	0.10360282988140254
chr9	4081500	4082500	0.13688502681155815
chr9	4081600	4082600	-0.3044968262878169
chr9	4081700	4082700	-0.6013017016265191
chr9	4081800	4082800	-0.8875020337461645
chr9	4081900	4082900	-1.2340116073721636
chr9	4082000	4083000	-1.5856304195224002
chr9	4082100	4083100	-1.5014213925822584
chr9	4082200	4083200	-1.0137127726091149
chr9	4082300	4083300	-1.0992384538641795
chr9	4082400	4083400	-1.4975503311722629
chr9	4082500	4083500	-1.3957686118964452
chr9	4082600	4083600	-1.4253347362256434
chr9	4082700	4083700	-1.2403230189666854
chr9	4082800	4083800	-1.1891483807044985
chr9	4082900	4083900	-1.0250473454125568
chr9	4083000	4084000	-0.5180568912932139
chr9	4083100	4084100	-1.2808672706569046
chr9	4083200	4084200	-1.6619172276205518
chr9	4083300	4084300	-1.5530017452570883
chr9	4083400	4084400	-1.882505412020544
chr9	4083500	4084500	-2.105317697352486
chr9	4083600	4084600	-2.170770568958587
chr9	4083700	4084700	-1.5359355105393002
chr9	4083800	4084800	-0.7929904550218407
chr9	4083900	4084900	-0.7449244407748559
chr9	4084000	4085000	-0.844348651405191
chr9	4084100	4085100	-0.6614747445122305
chr9	4084200	4085200	-0.7293175236444298
chr9	4084300	4085300	-1.2140350813099552
chr9	4084400	4085400	-1.2652905909397705
chr9	4084500	4085500	-1.4704288464135962
chr9	4084600	4085600	-0.9317799780900032
chr9	4084700	4085700	-1.6963482913410497
chr9	4084800	4085800	-1.9863844960315635
chr9	4084900	4085900	-2.2670480745774064
chr9	4085000	4086000	-2.6865230539359186
chr9	4085100	4086100	-2.586833287346397
chr9	4085200	4086200	-2.178956721207729
chr9	4085300	4086300	-2.4353046558759446
chr9	4085400	4086400	-1.787610798161714
chr9	4085500	4086500	-1.4331213246345291
chr9	4085600	4086600	-1.9309048626169791
chr9	4085700	4086700	-1.6870940302836512
chr9	4085800	4086800	-1.6568860239209533
chr9	4085900	4086900	-1.0760172682215223
chr9	4086000	4087000	-0.39039680924070036
chr9	4086700	4087700	-0.7630989093569986
chr9	4086800	4087800	-0.36358273400520796
chr9	4086900	4087900	-1.1552985417648176
chr9	4087000	4088000	-1.8331638080236157
chr9	4087100	4088100	-1.8225452847181072
chr9	4087200	4088200	-1.8818006176707711
chr9	4087300	4088300	-1.7920623325493334
chr9	4087400	4088400	-2.0463281553893324
chr9	4087500	4088500	-2.177936091483474
chr9	4087600	4088600	-1.723242401683821
chr9	4087700	4088700	-1.7942075778040496
chr9	4088700	4089700	-0.5253280384589575
chr9	4088800	4089800	-0.6654538553161379
chr9	4088900	4089900	-1.7338403032232952
chr9	4089000	4090000	-1.7733147622818437
chr9	4089100	4090100	-1.1548448067982588
chr9	4089200	4090200	-1.2632039672446769
chr9	4089300	4090300	-1.6827289610301388
chr9	4089400	4090400	-1.2038850098986809
chr9	4089500	4090500	-1.4364219286771025
chr9	4089600	4090600	-1.7305538256765585
chr9	4089700	4090700	-1.5622296267620372
chr9	4089800	4090800	-1.509298294400076
chr9	4089900	4090900	-0.7128829083084502
chr9	4090000	4091000	-0.8794860034582608
chr9	4090100	4091100	-1.803079948934125
chr9	4090200	4091200	-1.8815639048143984
chr9	4090300	4091300	-1.787285094903766
chr9	4090400	4091400	-1.7375446439179587
chr9	4090500	4091500	-2.209772704649825
chr9	4090600	4091600	-1.808834436660445
chr9	4090700	4091700	-1.7885635255231438
chr9	4090800	4091800	-2.0796245792341663
chr9	4090900	4091900	-1.5692694582655582
chr9	4091000	4092000	-1.7967049700055018
chr9	4091100	4092100	-1.7043525588865154
chr9	4091200	4092200	-1.6236530711834312
chr9	4091300	4092300	-1.050271883198604
chr9	4091400	4092400	-1.2144659958059267
chr9	4091500	4092500	-1.1496906742579556
chr9	4091600	4092600	-1.4583023363954823
chr9	4091700	4092700	-0.8550407217315826
chr9	4091800	4092800	-0.7123639929046176
chr9	4091900	4092900	-1.3111464482999815
chr9	4092000	4093000	-0.8536057207357746
chr9	4092100	4093100	-1.2999578158949845
chr9	4092200	4093200	-1.9821555771498816
chr9	4092300	4093300	-1.5868579835824668
chr9	4092400	4093400	-2.1043173406365825
chr9	4092500	4093500	-1.9958280198016367
chr9	4092600	4093600	-2.642859187294265
chr9	4092700	4093700	-3.882892183748138
chr9	4092800	4093800	-3.693403939180504
chr9	4092900	4093900	-3.86936511351309
chr9	4093000	4094000	-4.282964439037457
chr9	4093100	4094100	-3.814291635053228
chr9	4093200	4094200	-3.7544279857740177
chr9	4093300	4094300	-4.505023349787682
chr9	4093400	4094400	-4.372552682716252
chr9	4093500	4094500	-4.402744102248601
chr9	4093600	4094600	-3.932753015873728
chr9	4093700	4094700	-3.2208779605911237
chr9	4093800	4094800	-3.43009431925346
chr9	4094400	4095400	0.3324530605459041
chr9	4094500	4095500	0.5389752546039563
chr9	4094600	4095600	0.06646968374950521
chr9	4094700	4095700	-0.5881121671478349
chr9	4094800	4095800	-0.204979918129828
chr9	4094900	4095900	0.3124702139810067
chr9	4095000	4096000	0.4056832220603441
chr9	4096100	4097100	-2.375734047425352
chr9	4096200	4097200	-2.1567637642564645
chr9	4096300	4097300	-2.1894639454699822
chr9	4096400	4097400	-1.4585523721217333
chr9	4096500	4097500	-1.2727580502203095
chr9	4096600	4097600	-0.639953777343605
chr9	4096700	4097700	-0.9627764036215836
chr9	4096800	4097800	-0.8075317297945799
chr9	4096900	4097900	-1.4253378634021965
chr9	4097000	4098000	-1.9465729691371503
chr9	4097100	4098100	-2.2060147562236767
chr9	4097200	4098200	-2.4436752585506154
chr9	4097300	4098300	-1.6795871704061969
chr9	4097400	4098400	-2.363956837213168
chr9	4097500	4098500	-1.892463296143419
chr9	4097600	4098600	-2.296098453973685
chr9	4097700	4098700	-1.6523335782975
chr9	4097800	4098800	-1.4607568493503775
chr9	4097900	4098900	-0.9445939075649512
chr9	4098000	4099000	-1.0442777551041778
chr9	4098100	4099100	-0.8825138201803893
chr9	4098200	4099200	-0.455049599636123
chr9	4098300	4099300	-0.6085100580152859
chr9	4098400	4099400	-0.4108779130522668
chr9	4098500	4099500	-0.9000877803668542
chr9	4098600	4099600	-0.917869046564614
chr9	4098700	4099700	-1.2529716042328825
chr9	4098800	4099800	-1.2083467871403266
chr9	4098900	4099900	-1.4623129177245742
chr9	4099000	4100000	-0.8688181484880921
chr9	4099600	4100600	-1.3999586356891975
chr9	4099700	4100700	-2.3050057834937667
chr9	4099800	4100800	-2.8973612711322088
chr9	4099900	4100900	-3.1940944431843445
chr9	4100000	4101000	-3.607563149923846
chr9	4100100	4101100	-3.509159628140768
chr9	4100200	4101200	-3.758302601977015
chr9	4100300	4101300	-3.8443016660534615
chr9	4100400	4101400	-2.6752061009870127
chr9	4100500	4101500	-2.9028997562676087
chr9	4100600	4101600	-3.4035267802070983
chr9	4100700	4101700	-3.0354295691864874
chr9	4100800	4101800	-2.6745426311353486
chr9	4100900	4101900	-2.1184869963070905
chr9	4101000	4102000	-1.5760283385727154
chr9	4101100	4102100	-1.0932907750348015
chr9	4101200	4102200	-0.9195754011134408
chr9	4101300	4102300	-0.6281766535560508
chr9	4101400	4102400	-1.0556668200388477
chr9	4101500	4102500	-0.48974451395942503
chr9	4101600	4102600	0.766368655053544
chr9	4101700	4102700	0.8878159773860497
chr9	4101800	4102800	1.2895629412438026
chr9	4101900	4102900	0.9895085817052076
chr9	4102000	4103000	0.3837000331436121
chr9	4102100	4103100	-0.038445993101674215
chr9	4102200	4103200	0.020224551774016195
chr9	4102300	4103300	-0.3224844559062967
chr9	4102400	4103400	-0.5163540189933319
chr9	4102500	4103500	-0.2314726964412653
chr9	4102600	4103600	-0.8955492727248213
chr9	4102700	4103700	-0.7423707980070341
chr9	4102800	4103800	-0.53111787596056
chr9	4102900	4103900	-0.5534510944054372
chr9	4103000	4104000	0.22880470803513023
chr9	4103100	4104100	0.2540534043830499
chr9	4103200	4104200	-0.5105741569462606
chr9	4103300	4104300	-0.10412648815333064
chr9	4103400	4104400	-0.6485070742374209
chr9	4103500	4104500	-0.4859461532567815
chr9	4103600	4104600	-0.5417956306125441
chr9	4103700	4104700	-0.5221167480489117
chr9	4103800	4104800	-0.8538089298513741
chr9	4103900	4104900	-0.6971147828721146
chr9	4104000	4105000	-0.8327348059725781
chr9	4104100	4105100	-1.0675657813724209
chr9	4104200	4105200	-0.11767200892590594
chr9	4104700	4105700	-0.4311959387730527
chr9	4104800	4105800	-1.6413984977865401
chr9	4104900	4105900	-1.839816333242417
chr9	4105000	4106000	-2.146056136099183
chr9	4105100	4106100	-1.9270727437292616
chr9	4105200	4106200	-1.8021385591309882
chr9	4105300	4106300	-1.762665951689271
chr9	4105400	4106400	-1.4950146811762537
chr9	4105500	4106500	-2.0381342371479247
chr9	4105600	4106600	-2.298844976581225
chr9	4106200	4107200	-2.6453501776141595
chr9	4106300	4107300	-3.1944998548568284
chr9	4106400	4107400	-2.242709880626009
chr9	4106500	4107500	-2.2378552865589856
chr9	4106600	4107600	-2.1775720374728635
chr9	4106700	4107700	-1.9340834644292968
chr9	4106800	4107800	-2.6609099660667983
chr9	4106900	4107900	-3.1844474873175765
chr9	4107000	4108000	-2.948411154831836
chr9	4107100	4108100	-2.731983070176267
chr9	4107200	4108200	-2.415167247539724
chr9	4107300	4108300	-2.0484064560233466
chr9	4107400	4108400	-2.4991734604767
chr9	4107500	4108500	-2.442651755511227
chr9	4107600	4108600	-2.5550965157470005
chr9	4107700	4108700	-3.100684540631305
chr9	4107800	4108800	-2.3803422622223964
chr9	4107900	4108900	-1.9499432997781512
chr9	4108000	4109000	-1.964334661016852
chr9	4108100	4109100	-3.0933684326787185
chr9	4108200	4109200	-2.3061470370135657
chr9	4108300	4109300	-1.9643895515847272
chr9	4108400	4109400	-2.7809952916125487
chr9	4108500	4109500	-3.264723775027424
chr9	4108600	4109600	-3.610878426272049
chr9	4108700	4109700	-3.2971267321881093
chr9	4108800	4109800	-3.097026889435455
chr9	4108900	4109900	-2.8644137568164734
chr9	4109000	4110000	-2.7368326142325174
chr9	4109100	4110100	-1.437863251010932
chr9	4109200	4110200	-1.746181872483288
chr9	4109300	4110300	-2.187898488903835
chr9	4109400	4110400	-0.7287113598144546
chr9	4109500	4110500	0.3654063503397784
chr9	4109600	4110600	0.8170435978558037
chr9	4109700	4110700	0.3674645605320261
chr9	4109800	4110800	0.2805345627871115
chr9	4109900	4110900	-0.2523375277162423
chr9	4110000	4111000	-0.3335320556025888
chr9	4110100	4111100	-0.3987942125760573
chr9	4110200	4111200	-0.4845341695794098
chr9	4110300	4111300	-0.3915855103201742
chr9	4110400	4111400	-0.9745989742738078
chr9	4110500	4111500	-1.5880769577356273
chr9	4110600	4111600	-1.4797956369248897
chr9	4111300	4112300	-1.9211480256294453
chr9	4111400	4112400	-1.6033393230457789
chr9	4111500	4112500	-2.483847281610365
chr9	4111600	4112600	-2.078123616352323
chr9	4111700	4112700	-2.047094031653093
chr9	4111800	4112800	-2.3035276005488523
chr9	4111900	4112900	-1.6382208175669437
chr9	4112000	4113000	-2.1373878776105637
chr9	4112100	4113100	-1.5533642444245075
chr9	4112200	4113200	-1.462703183882669
chr9	4112300	4113300	-1.3340306162530295
chr9	4112400	4113400	-1.1603783983544147
chr9	4112500	4113500	-0.3398607263225342
chr9	4112600	4113600	-0.8125159235829982
chr9	4112700	4113700	-0.466144221219654
chr9	4112800	4113800	-0.3269143629711419
chr9	4112900	4113900	-0.6157755755792531
chr9	4113000	4114000	-0.5404650866513904
chr9	4113100	4114100	0.1788676225903664
chr9	4113200	4114200	0.3244222631268694
chr9	4113300	4114300	0.37002597112994506
chr9	4113400	4114400	0.05424060601379455
chr9	4113500	4114500	-0.344474079716081
chr9	4113600	4114600	-0.3118081581487792
chr9	4113700	4114700	-0.27281886443154385
chr9	4113800	4114800	-1.1022592021650577
chr9	4114900	4115900	-0.3382985843245676
chr9	4115000	4116000	-0.48846457995213083
chr9	4115100	4116100	-0.4282056918228299
chr9	4115200	4116200	-0.5318646654227869
chr9	4115300	4116300	-0.5894827011918061
chr9	4115400	4116400	-0.8465612103591081
chr9	4115500	4116500	-0.6984143435071968
chr9	4115600	4116600	-0.4703531784121145
chr9	4116000	4117000	-2.9601315270205606
chr9	4116100	4117100	-2.9880444960046937
chr9	4116200	4117200	-3.3312883826828634
chr9	4116300	4117300	-3.066069560868113
chr9	4116400	4117400	-2.82627227148955
chr9	4116500	4117500	-3.1453184217697707
chr9	4116600	4117600	-3.0845218960766885
chr9	4116700	4117700	-2.4903597900134917
chr9	4116800	4117800	-1.5916719934741237
chr9	4116900	4117900	-0.4959865454107071
chr9	4117000	4118000	1.1165684084339085
chr9	4117100	4118100	1.989208072348824
chr9	4117200	4118200	3.0624599996809607
chr9	4117300	4118300	3.745250987793211
chr9	4117400	4118400	4.878782596361273
chr9	4117500	4118500	6.097208004930161
chr9	4117600	4118600	7.000744874001652
chr9	4117700	4118700	6.538384925882464
chr9	4117800	4118800	5.7878177251365415
chr9	4117900	4118900	5.40923019572389
chr9	4118000	4119000	4.65653763809474
chr9	4118100	4119100	3.6959265991257984
chr9	4118200	4119200	2.776870155533166
chr9	4118300	4119300	2.2498454000817367
chr9	4118400	4119400	1.2691259176234866
chr9	4118500	4119500	0.6352783365958639
chr9	4118600	4119600	-0.19117928615398672
chr9	4118700	4119700	-0.15488509011458426
chr9	4118800	4119800	0.4804451133443304
chr9	4118900	4119900	0.2511645228703254
chr9	4119000	4120000	0.44258629182724074
chr9	4119100	4120100	0.8360141445546876
chr9	4119200	4120200	1.1604387030471612
chr9	4119300	4120300	1.1871583481085977
chr9	4120000	4121000	0.9772255584502719
chr9	4120100	4121100	1.1844771683643558
chr9	4120200	4121200	1.4791831305617038
chr9	4120300	4121300	1.816421557483536
```
