## Supplemental Datasets for "A genome-wide mutational constraint map quantified from variation in 76,156 human genomes": Supplementary_Data_3.bed (part 826 of 859)

```
chr9	4120400	4121400	1.1621749409715365
chr9	4120500	4121500	1.3707820731927798
chr9	4120600	4121600	1.173293241510892
chr9	4120700	4121700	1.4798810846751598
chr9	4120800	4121800	1.1805572787587804
chr9	4120900	4121900	0.9440659448365462
chr9	4121000	4122000	1.1012955723550555
chr9	4121100	4122100	0.8991993195615958
chr9	4121200	4122200	0.5723697026869774
chr9	4121900	4122900	1.295638841621882
chr9	4122000	4123000	1.2922560850366627
chr9	4122100	4123100	1.743197866744464
chr9	4122200	4123200	1.5465174469816865
chr9	4122300	4123300	1.654217761308234
chr9	4122400	4123400	1.52600070169714
chr9	4122500	4123500	1.3496884660217487
chr9	4122600	4123600	1.0181341213668649
chr9	4122700	4123700	0.5875742740657498
chr9	4122800	4123800	0.8389258886169239
chr9	4122900	4123900	0.5264362524585762
chr9	4123000	4124000	0.8707366514455236
chr9	4123100	4124100	0.4261732161967702
chr9	4123200	4124200	1.0460716537044958
chr9	4123300	4124300	0.9454661407225587
chr9	4123400	4124400	0.7827311042838232
chr9	4123500	4124500	1.0080716941832617
chr9	4123600	4124600	1.3356916123001157
chr9	4123700	4124700	1.898397660709372
chr9	4123800	4124800	1.3840242400895126
chr9	4123900	4124900	1.0564711683338086
chr9	4124000	4125000	0.540188667554788
chr9	4124100	4125100	0.4108625182258329
chr9	4124200	4125200	-0.7201012658531799
chr9	4124300	4125300	-0.6746835169494477
chr9	4124400	4125400	-1.3129585805090505
chr9	4124500	4125500	-1.5888173844662141
chr9	4124600	4125600	-2.0727769601547097
chr9	4124700	4125700	-1.7502994961211649
chr9	4124800	4125800	-1.0754359879111681
chr9	4124900	4125900	-0.6161930352354326
chr9	4125000	4126000	-0.42764301897244217
chr9	4125100	4126100	-0.07417306850208424
chr9	4125200	4126200	-0.13506372401738936
chr9	4125300	4126300	-0.3518378788042314
chr9	4125400	4126400	-0.10314446514234232
chr9	4125500	4126500	-0.4992230608993963
chr9	4125600	4126600	-0.28930036795142394
chr9	4125700	4126700	-0.4661047943512527
chr9	4125800	4126800	-0.9560970894455644
chr9	4125900	4126900	-1.1031765531230036
chr9	4126000	4127000	-1.6500415892998153
chr9	4126100	4127100	-2.098089566917809
chr9	4126200	4127200	-1.7879562184835966
chr9	4126300	4127300	-1.7319536368169104
chr9	4126400	4127400	-1.1559297310256935
chr9	4126500	4127500	-0.9742914050547816
chr9	4126600	4127600	-0.8170037524054756
chr9	4126700	4127700	-1.2631661332372577
chr9	4126800	4127800	-2.104187844248483
chr9	4126900	4127900	-2.267627127710965
chr9	4127000	4128000	-1.8610874726848745
chr9	4127100	4128100	-1.664921943191475
chr9	4127200	4128200	-1.4682491047054704
chr9	4127300	4128300	-1.8599838590639184
chr9	4127400	4128400	-1.9716013418193004
chr9	4127500	4128500	-1.9170996556017847
chr9	4127600	4128600	-1.811895084088179
chr9	4127700	4128700	-2.149285611368491
chr9	4127800	4128800	-1.5509225522581676
chr9	4127900	4128900	-1.1147792068112223
chr9	4128000	4129000	-1.7400062580129567
chr9	4128100	4129100	-1.3632450313564397
chr9	4128200	4129200	-2.2241251547363143
chr9	4128300	4129300	-1.9306876250079807
chr9	4128400	4129400	-1.8846540777257719
chr9	4128500	4129500	-1.89847330308885
chr9	4128600	4129600	-1.6288726128406077
chr9	4128700	4129700	-1.2286981810269264
chr9	4128800	4129800	-1.0986338327952665
chr9	4128900	4129900	-1.5055060873417219
chr9	4129000	4130000	-0.845246173709275
chr9	4129100	4130100	-1.3332832688776977
chr9	4129200	4130200	-0.2529819545977409
chr9	4130200	4131200	-0.7966818484937862
chr9	4130300	4131300	-1.059139049428203
chr9	4130400	4131400	-0.5762817601239647
chr9	4130500	4131500	-0.7344242732838355
chr9	4130600	4131600	-0.6781292384048706
chr9	4130700	4131700	-0.7570093875964141
chr9	4130800	4131800	-0.9444687809775486
chr9	4130900	4131900	-1.2152473496921852
chr9	4131000	4132000	-1.0024840576667264
chr9	4131100	4132100	-1.1341792460115716
chr9	4131200	4132200	-1.3904532593357763
chr9	4131300	4132300	-1.2971308130916874
chr9	4131400	4132400	-1.6650740358337015
chr9	4131500	4132500	-1.4455389562541745
chr9	4131600	4132600	-1.933634801781669
chr9	4131700	4132700	-1.7206550507963003
chr9	4131800	4132800	-1.9141410875962583
chr9	4131900	4132900	-1.8812899450581664
chr9	4132000	4133000	-2.2095074297236903
chr9	4132100	4133100	-0.8448378479364357
chr9	4132200	4133200	-0.7577926997768064
chr9	4132300	4133300	-0.4572192644886864
chr9	4132400	4133400	-0.5863327902396688
chr9	4132500	4133500	-0.7940985297195774
chr9	4132600	4133600	-0.6606925804777511
chr9	4132700	4133700	-0.5947051441646147
chr9	4132800	4133800	-0.841776145706628
chr9	4132900	4133900	-0.052277052704844604
chr9	4133000	4134000	0.2769982561131254
chr9	4133100	4134100	-0.07530318056675105
chr9	4133200	4134200	-0.4864613554883777
chr9	4133300	4134300	-1.0236065602231208
chr9	4133400	4134400	-0.6176508845441888
chr9	4133500	4134500	-1.2485940749551256
chr9	4133600	4134600	-1.374589616014165
chr9	4133700	4134700	-1.9128473111085569
chr9	4133800	4134800	-1.910731659458747
chr9	4133900	4134900	-1.9282250625384945
chr9	4134000	4135000	-2.5231423970667692
chr9	4134100	4135100	-3.37272694404679
chr9	4134200	4135200	-2.8236822757227062
chr9	4134300	4135300	-2.8483989118548427
chr9	4134400	4135400	-3.078579900859363
chr9	4134500	4135500	-2.710545010737296
chr9	4134600	4135600	-2.606573338806429
chr9	4134700	4135700	-2.4708648691313244
chr9	4134800	4135800	-2.253443334455477
chr9	4134900	4135900	-2.8242696640015623
chr9	4135000	4136000	-3.2859847411424448
chr9	4135100	4136100	-2.6174433011476963
chr9	4135200	4136200	-2.95159777199204
chr9	4135300	4136300	-2.5091729427134544
chr9	4135400	4136400	-2.3307040859550288
chr9	4135500	4136500	-1.828547503466172
chr9	4135600	4136600	-1.6543098329550852
chr9	4135700	4136700	-1.7583431061382366
chr9	4135800	4136800	-1.8697431341858848
chr9	4135900	4136900	-1.8962927927480504
chr9	4136000	4137000	-0.8590761132968183
chr9	4136100	4137100	-0.2183481691882045
chr9	4136200	4137200	0.029354900441553183
chr9	4136300	4137300	0.5238724793793168
chr9	4136400	4137400	0.2982416492644561
chr9	4136500	4137500	0.2157078087792545
chr9	4136600	4137600	-0.1904422669040094
chr9	4136700	4137700	-0.7746692601771952
chr9	4136800	4137800	-0.2354130382383122
chr9	4136900	4137900	-0.7529537388133561
chr9	4137000	4138000	-0.9343195773152251
chr9	4137100	4138100	-1.2533099397845786
chr9	4137200	4138200	-1.9080426375241504
chr9	4137300	4138300	-2.5950952104832767
chr9	4137400	4138400	-3.153745693071852
chr9	4137500	4138500	-3.097733586257561
chr9	4137600	4138600	-3.037185038432274
chr9	4137700	4138700	-2.8937433517357785
chr9	4137800	4138800	-3.1345562416951136
chr9	4137900	4138900	-3.1447591731164937
chr9	4138000	4139000	-3.0377997013288955
chr9	4138100	4139100	-3.339061203464748
chr9	4138200	4139200	-2.9198534300980223
chr9	4138300	4139300	-2.716223610102814
chr9	4138400	4139400	-2.6892872744662326
chr9	4138500	4139500	-2.8920471835266754
chr9	4138600	4139600	-2.554995572975372
chr9	4138700	4139700	-1.971540644730488
chr9	4138800	4139800	-2.2993043280347534
chr9	4138900	4139900	-1.966079392831271
chr9	4139000	4140000	-2.1092500426110012
chr9	4139100	4140100	-1.9487184469227647
chr9	4139200	4140200	-2.223207267471356
chr9	4139300	4140300	-2.5091106637399108
chr9	4139400	4140400	-2.31259951068169
chr9	4139500	4140500	-1.993101111865064
chr9	4139600	4140600	-2.5338102374928044
chr9	4139700	4140700	-3.02200313330434
chr9	4139800	4140800	-3.046557872736098
chr9	4139900	4140900	-2.8848628222442882
chr9	4140000	4141000	-2.4259261096281644
chr9	4140100	4141100	-2.033521471947187
chr9	4140200	4141200	-1.9114712707147503
chr9	4140300	4141300	-2.4204119840098617
chr9	4140400	4141400	-2.540972524718065
chr9	4140500	4141500	-3.4594767364257284
chr9	4140600	4141600	-3.41013203510958
chr9	4140700	4141700	-2.8914299024661103
chr9	4140800	4141800	-3.367680736578159
chr9	4140900	4141900	-3.5256001560091805
chr9	4141000	4142000	-4.116822297194728
chr9	4141100	4142100	-4.512764355334633
chr9	4141200	4142200	-3.9706573659288726
chr9	4141300	4142300	-3.0960866791870294
chr9	4141400	4142400	-3.0770261498945497
chr9	4141500	4142500	-2.5954562618916106
chr9	4141600	4142600	-2.0673249688105506
chr9	4141700	4142700	-2.6727318380338922
chr9	4141800	4142800	-1.9302956583962927
chr9	4141900	4142900	-1.937246125354228
chr9	4142000	4143000	-2.0632120291698017
chr9	4142100	4143100	-2.129678435649721
chr9	4142200	4143200	-2.6595790067324985
chr9	4142300	4143300	-2.991366814669979
chr9	4142400	4143400	-3.0574927268293464
chr9	4142500	4143500	-3.2241918463490773
chr9	4142600	4143600	-3.6133907307155
chr9	4142700	4143700	-3.3102755709429785
chr9	4142800	4143800	-3.488756615797774
chr9	4142900	4143900	-3.633342584079864
chr9	4143000	4144000	-3.563781839263653
chr9	4143100	4144100	-3.5736476441018343
chr9	4143200	4144200	-3.5292732317802
chr9	4145200	4146200	0.058614243718798614
chr9	4145300	4146300	0.1278439571899692
chr9	4145400	4146400	0.3312827483893909
chr9	4145500	4146500	0.4759445929976294
chr9	4145600	4146600	0.2040836778136232
chr9	4145700	4146700	0.20337622656813445
chr9	4145800	4146800	-1.0228647890538405
chr9	4145900	4146900	-1.1631712188284389
chr9	4146000	4147000	-1.7122349749660468
chr9	4146100	4147100	-1.342665532634959
chr9	4146200	4147200	-1.550128663155402
chr9	4146300	4147300	-1.4915751770645391
chr9	4146400	4147400	-1.7071080281828466
chr9	4146500	4147500	-1.9461391103363848
chr9	4146600	4147600	-2.3605623408177205
chr9	4146700	4147700	-2.609357475929046
chr9	4146800	4147800	-2.2096099650203618
chr9	4146900	4147900	-2.2323216927765874
chr9	4147000	4148000	-1.7522613373458422
chr9	4147100	4148100	-2.058607898904785
chr9	4147200	4148200	-2.4874404747880337
chr9	4147300	4148300	-2.8540157787157363
chr9	4147400	4148400	-3.292476967037603
chr9	4147500	4148500	-3.53207712686604
chr9	4147600	4148600	-3.9609637458159175
chr9	4147700	4148700	-4.1462283847359975
chr9	4147800	4148800	-4.2577215771622035
chr9	4147900	4148900	-4.1858041959107855
chr9	4148000	4149000	-3.5636775855891853
chr9	4148100	4149100	-3.4180615584928016
chr9	4148200	4149200	-3.157685545497439
chr9	4148300	4149300	-3.0981343416537452
chr9	4148400	4149400	-3.5009207045853223
chr9	4148500	4149500	-3.013161202413991
chr9	4148600	4149600	-1.7733216138968038
chr9	4148700	4149700	-1.4927555331843414
chr9	4148800	4149800	-1.6397492833399299
chr9	4148900	4149900	-1.5165117372037302
chr9	4149000	4150000	-1.9230385348188221
chr9	4149100	4150100	-2.351884375716539
chr9	4149600	4150600	0.14306423492931508
chr9	4149700	4150700	-0.7451520904804655
chr9	4149800	4150800	-0.6175233797057305
chr9	4149900	4150900	0.2250388804691024
chr9	4150000	4151000	-0.027550006950631728
chr9	4150100	4151100	0.3615904121503494
chr9	4150200	4151200	0.5984231938871123
chr9	4150300	4151300	0.4807187128465708
chr9	4150400	4151400	0.12533262991991226
chr9	4150500	4151500	-0.6278953538261655
chr9	4150600	4151600	-1.3644650054982441
chr9	4150700	4151700	-0.8850975161499615
chr9	4150800	4151800	-1.2473907844108747
chr9	4150900	4151900	-1.9694039486006536
chr9	4151000	4152000	-1.4066491080237182
chr9	4151100	4152100	-1.3556033015868072
chr9	4151200	4152200	-1.4398889918373168
chr9	4151300	4152300	-1.299557388076756
chr9	4151400	4152400	-1.3130230688267002
chr9	4151500	4152500	-1.0557686642228092
chr9	4151600	4152600	-0.5526704574746473
chr9	4151700	4152700	-0.6994005687691421
chr9	4151800	4152800	-0.7861014065548756
chr9	4151900	4152900	-1.0396384271843635
chr9	4152000	4153000	-1.7965423868886479
chr9	4152100	4153100	-2.6568190766480715
chr9	4152200	4153200	-2.7431635134584336
chr9	4152300	4153300	-2.747328690296076
chr9	4152400	4153400	-2.6960325418241
chr9	4152500	4153500	-2.793662350613575
chr9	4152600	4153600	-3.3848747402509414
chr9	4152700	4153700	-3.2711819962026643
chr9	4152800	4153800	-2.9156755178264806
chr9	4152900	4153900	-2.5693265193402337
chr9	4153000	4154000	-2.1245988172719636
chr9	4153100	4154100	-1.2064210236879274
chr9	4153200	4154200	-1.4616750105332164
chr9	4153300	4154300	-1.1217414118510225
chr9	4154100	4155100	-1.3503708696828818
chr9	4154200	4155200	-2.4430539412257253
chr9	4154300	4155300	-2.193463931865752
chr9	4154400	4155400	-2.387275275845116
chr9	4154500	4155500	-2.5015795664442817
chr9	4154600	4155600	-1.9985024406563583
chr9	4154700	4155700	-2.0711095614461605
chr9	4154800	4155800	-1.4904781971668202
chr9	4154900	4155900	-1.3770202826076734
chr9	4155000	4156000	-0.920958131458521
chr9	4155100	4156100	-1.1376201313722327
chr9	4155200	4156200	-0.6855113103138143
chr9	4155300	4156300	-0.9370775431571844
chr9	4155400	4156400	-0.35674243443169656
chr9	4155500	4156500	-0.4297448867809655
chr9	4155600	4156600	-0.9531510086165219
chr9	4155700	4156700	-1.0202312118936523
chr9	4155800	4156800	-1.750139502146561
chr9	4155900	4156900	-2.425766218703785
chr9	4156000	4157000	-3.1677353433353796
chr9	4156100	4157100	-2.9250539468210714
chr9	4156200	4157200	-2.2428656782554306
chr9	4156300	4157300	-1.6409233988627332
chr9	4156400	4157400	-2.284400152724232
chr9	4156500	4157500	-2.246057926533759
chr9	4156600	4157600	-2.8333372206966034
chr9	4156700	4157700	-3.0755624037933607
chr9	4156800	4157800	-3.0882557317830304
chr9	4156900	4157900	-2.6048258384831326
chr9	4157000	4158000	-2.3170641852856466
chr9	4157100	4158100	-1.7842011938974476
chr9	4157200	4158200	-2.837183172306422
chr9	4157300	4158300	-4.010740202882905
chr9	4157400	4158400	-4.248774632129258
chr9	4157500	4158500	-4.660605904925998
chr9	4157600	4158600	-3.8721365749544674
chr9	4157700	4158700	-4.1626259107522054
chr9	4157800	4158800	-3.6437466010863457
chr9	4157900	4158900	-3.8646050708708453
chr9	4158000	4159000	-3.6433490463414127
chr9	4158100	4159100	-4.49357224488465
chr9	4158200	4159200	-3.981942178010939
chr9	4158300	4159300	-3.9277930434142836
chr9	4158400	4159400	-3.7029694553781116
chr9	4159100	4160100	-4.3885546362893715
chr9	4159200	4160200	-4.528372397081286
chr9	4159300	4160300	-3.894988697957295
chr9	4159400	4160400	-3.699278467352027
chr9	4159500	4160500	-3.6820981455295465
chr9	4159600	4160600	-2.8939708976052136
chr9	4159700	4160700	-2.449779924820493
chr9	4160200	4161200	-2.285747768038947
chr9	4160300	4161300	-2.576583390535168
chr9	4160400	4161400	-2.009884129799924
chr9	4160500	4161500	-2.2793404925394736
chr9	4160600	4161600	-2.742466188088175
chr9	4161400	4162400	-3.641874613953732
chr9	4161700	4162700	-5.854915706628544
chr9	4161800	4162800	-6.030321517651937
chr9	4161900	4162900	-5.696328356897773
chr9	4162000	4163000	-5.823757366648357
chr9	4162100	4163100	-5.860148393560253
chr9	4162200	4163200	-5.252446619767486
chr9	4162300	4163300	-4.728730983227281
chr9	4163800	4164800	-3.268966676617585
chr9	4163900	4164900	-3.159850757805528
chr9	4164000	4165000	-3.7051540369723623
chr9	4164100	4165100	-3.894278296191688
chr9	4164200	4165200	-3.7513491472266223
chr9	4164300	4165300	-3.483713566999341
chr9	4164400	4165400	-3.771153694623556
chr9	4164500	4165500	-4.216916408625681
chr9	4164600	4165600	-4.508575855777663
chr9	4164700	4165700	-3.9574074252464895
chr9	4164800	4165800	-3.261289618914383
chr9	4164900	4165900	-3.271744511660009
chr9	4165000	4166000	-3.095135344124988
chr9	4165100	4166100	-3.624201252775004
chr9	4165200	4166200	-3.9564595033432353
chr9	4165300	4166300	-4.547346291060774
chr9	4165400	4166400	-5.234385939071129
chr9	4165500	4166500	-3.8307395873522303
chr9	4165600	4166600	-4.316078114956951
chr9	4165700	4166700	-4.4209307361672225
chr9	4165800	4166800	-4.312003773523267
chr9	4165900	4166900	-4.3375620010971945
chr9	4166000	4167000	-4.012041765733956
chr9	4166100	4167100	-3.6948257344577935
chr9	4166200	4167200	-4.352220962377178
chr9	4166300	4167300	-3.467857752292072
chr9	4166400	4167400	-2.868737518081526
chr9	4166500	4167500	-3.41195186806162
chr9	4166600	4167600	-3.6833871511015306
chr9	4166700	4167700	-4.034415461358978
chr9	4166800	4167800	-4.473239112240977
chr9	4166900	4167900	-4.534056184750285
chr9	4167000	4168000	-4.251503417744232
chr9	4167100	4168100	-3.5742427153380714
chr9	4167200	4168200	-2.8531717554802967
chr9	4167300	4168300	-3.6905728749755315
chr9	4167400	4168400	-3.3414510576588103
chr9	4167500	4168500	-3.5311183270763555
chr9	4167600	4168600	-2.7108911568730707
chr9	4167700	4168700	-2.94243880710034
chr9	4167800	4168800	-2.609397577203949
chr9	4167900	4168900	-2.656553253434715
chr9	4168000	4169000	-3.0766612032059375
chr9	4168100	4169100	-3.8120164194277977
chr9	4168200	4169200	-4.415330473345608
chr9	4168300	4169300	-4.266944721966458
chr9	4168400	4169400	-4.185251448978373
chr9	4168500	4169500	-4.310129951810069
chr9	4168600	4169600	-4.727738236157704
chr9	4168700	4169700	-4.21253640927502
chr9	4168800	4169800	-4.1511419293687855
chr9	4168900	4169900	-4.025279278557895
chr9	4169000	4170000	-3.9904775878374266
chr9	4169100	4170100	-3.4781864021936246
chr9	4169200	4170200	-2.7442919084851343
chr9	4169800	4170800	-0.08076788395266353
chr9	4169900	4170900	-1.1866891656053231
chr9	4170000	4171000	-1.116691488809887
chr9	4170100	4171100	-1.2350459502853837
chr9	4170200	4171200	-1.0936634870523108
chr9	4170300	4171300	-2.490914575142705
chr9	4170400	4171400	-2.79097689053507
chr9	4170500	4171500	-2.576072383668191
chr9	4170600	4171600	-3.4002506851567764
chr9	4170700	4171700	-3.4380490969844826
chr9	4170800	4171800	-4.071617423227433
chr9	4170900	4171900	-3.053272737079677
chr9	4171000	4172000	-3.2581128034238693
chr9	4171100	4172100	-3.303529954394494
chr9	4171200	4172200	-4.027517931970148
chr9	4171300	4172300	-3.316776666695413
chr9	4171400	4172400	-3.0592442748163347
chr9	4171500	4172500	-3.696479490189757
chr9	4171600	4172600	-2.74593499261446
chr9	4171700	4172700	-3.6276261323365935
chr9	4171800	4172800	-3.1054071293233148
chr9	4171900	4172900	-3.4929082459464817
chr9	4172000	4173000	-3.624562560443308
chr9	4172100	4173100	-3.6044161866960094
chr9	4172200	4173200	-3.0322813019045216
chr9	4172300	4173300	-2.9984400213585127
chr9	4172400	4173400	-3.3054318861166974
chr9	4172500	4173500	-3.389197598435948
chr9	4172600	4173600	-3.032504244928493
chr9	4172700	4173700	-2.1840963525953594
chr9	4172800	4173800	-2.4204375414323485
chr9	4172900	4173900	-1.9312740426843176
chr9	4173000	4174000	-0.7519656172351714
chr9	4173100	4174100	-1.4565118325034498
chr9	4173200	4174200	-1.4019203208114952
chr9	4173300	4174300	-1.4511367598272344
chr9	4173400	4174400	-0.5205266875905553
chr9	4173500	4174500	-0.05710743334243201
chr9	4173600	4174600	-1.8611847661795515
chr9	4173700	4174700	-1.992437925595801
chr9	4173800	4174800	-1.5645643999174377
chr9	4173900	4174900	-1.7901693049636804
chr9	4174000	4175000	-2.571066710315714
chr9	4174100	4175100	-2.169108593110785
chr9	4174200	4175200	-2.5473854114180243
chr9	4174300	4175300	-2.1121543779403926
chr9	4174400	4175400	-3.0016051790418263
chr9	4174500	4175500	-3.087133852201004
chr9	4174600	4175600	-1.9332456457489755
chr9	4174700	4175700	-2.428312575728271
chr9	4174800	4175800	-2.690490685377229
chr9	4174900	4175900	-3.2481706051525343
chr9	4175000	4176000	-3.2131198263505127
chr9	4175100	4176100	-3.3635778049560723
chr9	4175200	4176200	-2.68129658767857
chr9	4175300	4176300	-2.7108581179303477
chr9	4175400	4176400	-2.5884995433592604
chr9	4175500	4176500	-2.8263606590437167
chr9	4175600	4176600	-2.5145522781941705
chr9	4175700	4176700	-1.797059945361118
chr9	4175800	4176800	-1.4623386374841782
chr9	4177300	4178300	-3.1317359642281395
chr9	4177400	4178400	-3.3462696214386223
chr9	4177500	4178500	-3.0624777721698284
chr9	4177600	4178600	-2.3926500450755914
chr9	4177700	4178700	-2.42496779277442
chr9	4177800	4178800	-2.773020691566853
chr9	4177900	4178900	-2.86656937035841
chr9	4178000	4179000	-3.014487814612006
chr9	4178100	4179100	-3.344449117670101
chr9	4178200	4179200	-3.73374434284344
chr9	4178300	4179300	-4.293177114310359
chr9	4178400	4179400	-4.3119002179354045
chr9	4178500	4179500	-3.856642188719673
chr9	4178600	4179600	-4.312361025904627
chr9	4178700	4179700	-4.242479014775252
chr9	4178800	4179800	-3.8086303244158985
chr9	4178900	4179900	-3.6155662307234233
chr9	4179000	4180000	-3.0928989022128945
chr9	4179100	4180100	-3.1880740561849468
chr9	4179200	4180200	-3.814978435000288
chr9	4179300	4180300	-3.0885063440922167
chr9	4179400	4180400	-3.000113187218044
chr9	4179500	4180500	-3.75901308175059
chr9	4179600	4180600	-3.2233692261954987
chr9	4179700	4180700	-3.400106105232781
chr9	4179800	4180800	-4.376226416728144
chr9	4179900	4180900	-4.749427095146467
chr9	4180000	4181000	-5.3149511071516065
chr9	4180100	4181100	-5.2699787801428775
chr9	4180200	4181200	-4.6262896778391465
chr9	4180300	4181300	-5.000347843272612
chr9	4180400	4181400	-4.741681871642856
chr9	4180500	4181500	-4.212991227639392
chr9	4180600	4181600	-4.505177128132538
chr9	4180700	4181700	-4.073056283934567
chr9	4180800	4181800	-3.4924474657301934
chr9	4180900	4181900	-4.287079024890255
chr9	4181000	4182000	-4.142477298549399
chr9	4181100	4182100	-3.857835484681506
chr9	4181400	4182400	-4.204570199787877
chr9	4181500	4182500	-5.027843334357327
chr9	4181600	4182600	-5.436007701388712
chr9	4181700	4182700	-6.213474196125237
chr9	4181800	4182800	-5.4916844760817645
chr9	4181900	4182900	-4.324993008329591
chr9	4182000	4183000	-4.398199893698081
chr9	4182100	4183100	-4.337538213033346
chr9	4182200	4183200	-4.518949085350316
chr9	4182300	4183300	-3.8447912972532574
chr9	4182400	4183400	-4.011491956679833
chr9	4182500	4183500	-3.3302872132751755
chr9	4182600	4183600	-3.337099521266483
chr9	4182700	4183700	-2.8739381069014818
chr9	4182800	4183800	-3.6101841955074536
chr9	4182900	4183900	-4.4802010470909694
chr9	4183000	4184000	-4.669476038976273
chr9	4183100	4184100	-4.818451182307765
chr9	4183200	4184200	-4.701890807977084
chr9	4183300	4184300	-4.793722246040415
chr9	4183400	4184400	-4.841431202590893
chr9	4183500	4184500	-4.592463343596108
chr9	4183600	4184600	-3.8164701303793014
chr9	4184800	4185800	-5.727830503117362
chr9	4184900	4185900	-6.288024111492453
chr9	4185000	4186000	-6.440339301737034
chr9	4185100	4186100	-6.146972421588867
chr9	4185500	4186500	-6.2497095612092055
chr9	4186500	4187500	-6.256169562253144
chr9	4186600	4187600	-7.2523895165192
chr9	4186700	4187700	-7.09163204260278
chr9	4186800	4187800	-7.868453220584032
chr9	4186900	4187900	-8.117289556386444
chr9	4187000	4188000	-8.399786876351657
chr9	4187100	4188100	-7.922982663134669
chr9	4187200	4188200	-7.958711683921161
chr9	4187300	4188300	-7.896833366696143
chr9	4187400	4188400	-7.551213562085643
chr9	4187500	4188500	-6.953027545040027
chr9	4187600	4188600	-5.995153265504313
chr9	4187700	4188700	-6.398247709006858
chr9	4187800	4188800	-4.584405635054746
chr9	4187900	4188900	-3.980799248353976
chr9	4188000	4189000	-4.123307363861327
chr9	4188100	4189100	-4.387547503055922
chr9	4188200	4189200	-4.3114161216913685
chr9	4188300	4189300	-3.760451331262322
chr9	4188400	4189400	-4.900567705375517
chr9	4188500	4189500	-4.571320231876623
chr9	4188600	4189600	-5.136996960445519
chr9	4188700	4189700	-5.1348112318140124
chr9	4188800	4189800	-6.5781045375741085
chr9	4188900	4189900	-6.536094351816706
chr9	4189000	4190000	-6.5652851523823195
chr9	4189100	4190100	-6.417713395342897
chr9	4189200	4190200	-6.2687155238004735
chr9	4189300	4190300	-7.174540316139122
chr9	4189400	4190400	-6.6951261170015135
chr9	4189500	4190500	-6.785732294350495
chr9	4189600	4190600	-6.245269330351072
chr9	4189700	4190700	-5.896438232765652
chr9	4189800	4190800	-5.213196695060296
chr9	4189900	4190900	-4.982293373107282
chr9	4190000	4191000	-4.379919956144325
chr9	4190100	4191100	-4.166342080991016
chr9	4190200	4191200	-4.10219868243228
chr9	4190300	4191300	-3.372583831158152
chr9	4190400	4191400	-2.8582981349098526
chr9	4190500	4191500	-3.0706493797528625
chr9	4190600	4191600	-3.1961408654625822
chr9	4191800	4192800	-4.363596512361938
chr9	4196600	4197600	-2.717820773586473
chr9	4196700	4197700	-3.0667880733962143
chr9	4196800	4197800	-2.8638055909319537
chr9	4196900	4197900	-2.66008517836894
chr9	4197000	4198000	-3.159371210641468
chr9	4197100	4198100	-3.7104538250849495
chr9	4197200	4198200	-3.694166205256353
chr9	4197300	4198300	-3.915496664041493
chr9	4197400	4198400	-3.637803544514461
chr9	4197500	4198500	-3.3006806384726435
chr9	4197600	4198600	-3.0488249179563325
chr9	4197700	4198700	-3.904345477837023
chr9	4197800	4198800	-4.421240893792243
chr9	4197900	4198900	-4.585207419065875
chr9	4198000	4199000	-4.36729074382314
chr9	4198100	4199100	-4.592118067481503
chr9	4198200	4199200	-4.6314165019565765
chr9	4198300	4199300	-4.4866626231227285
chr9	4198400	4199400	-4.4994533561199805
chr9	4198500	4199500	-4.653581527703714
chr9	4198600	4199600	-4.751464053932003
chr9	4198700	4199700	-4.450791096378093
chr9	4198800	4199800	-4.777919249165793
chr9	4198900	4199900	-4.186153512215913
chr9	4199000	4200000	-4.103512777870288
chr9	4199100	4200100	-4.224864985141906
chr9	4199200	4200200	-4.153091554330256
chr9	4199300	4200300	-4.654267513034906
chr9	4199400	4200400	-4.600305772871062
chr9	4199500	4200500	-5.138273300565576
chr9	4199600	4200600	-5.331376292086278
chr9	4199700	4200700	-4.27865993461851
chr9	4199800	4200800	-3.4009865469456537
chr9	4199900	4200900	-3.9085009731508173
chr9	4200000	4201000	-3.0359645347216913
chr9	4200100	4201100	-2.8425319754778084
chr9	4200200	4201200	-2.793751862594477
chr9	4200300	4201300	-2.221657923533924
chr9	4200400	4201400	-2.1529402260097243
chr9	4200500	4201500	-1.9995363580895424
chr9	4200600	4201600	-1.6007213699426708
chr9	4200700	4201700	-2.2597229315906064
chr9	4200800	4201800	-2.8954590359873023
chr9	4200900	4201900	-3.2164893492445668
chr9	4201000	4202000	-3.821172173488846
chr9	4201100	4202100	-3.0668031293679916
chr9	4201200	4202200	-3.3738246500072364
chr9	4201300	4202300	-3.0721837464835446
chr9	4201400	4202400	-3.115630708146513
chr9	4201500	4202500	-2.8911786030003084
chr9	4201600	4202600	-3.026221020692573
chr9	4201700	4202700	-2.782368536298033
chr9	4201800	4202800	-2.7123446628884897
chr9	4201900	4202900	-2.237823688821395
chr9	4202000	4203000	-2.4688548023818213
chr9	4203500	4204500	-3.444201589395973
chr9	4203600	4204600	-4.56596866360248
chr9	4203700	4204700	-4.546595195147061
chr9	4203800	4204800	-5.036756130896307
chr9	4203900	4204900	-4.914972145307207
chr9	4204000	4205000	-3.4351576805837345
chr9	4204100	4205100	-3.293243283487782
chr9	4204200	4205200	-3.0489041964403336
chr9	4204300	4205300	-3.022822383087583
chr9	4204400	4205400	-2.723012231255028
chr9	4204500	4205500	-3.920758673701619
chr9	4204600	4205600	-3.8675146876574846
chr9	4204700	4205700	-3.8481870674051617
chr9	4204800	4205800	-3.7100245307970448
chr9	4204900	4205900	-4.253891655008659
chr9	4205000	4206000	-4.4050788451966625
chr9	4205100	4206100	-5.089181384583372
chr9	4205200	4206200	-5.6407856039498485
chr9	4205300	4206300	-5.809181489755424
chr9	4205400	4206400	-6.053640565521407
chr9	4205500	4206500	-5.115783143625311
chr9	4205600	4206600	-4.500193002620363
chr9	4205700	4206700	-4.4938425513507765
chr9	4205800	4206800	-4.109046026735087
chr9	4207800	4208800	-0.7987014576649084
chr9	4207900	4208900	-0.8723311511196052
chr9	4208000	4209000	-1.0769282652679282
chr9	4208100	4209100	-0.317151728650356
chr9	4208200	4209200	-0.4122264176237865
chr9	4208300	4209300	-1.16089684798334
chr9	4208400	4209400	-1.4940176426034706
chr9	4208500	4209500	-1.3549971419922369
chr9	4208600	4209600	-1.5343612183423925
chr9	4208700	4209700	-2.0678862509900338
chr9	4208800	4209800	-2.4721168721924047
chr9	4208900	4209900	-2.742115304793152
chr9	4209000	4210000	-2.692322460869988
chr9	4209100	4210100	-2.6097670767268184
chr9	4209200	4210200	-2.4245531684453634
chr9	4211200	4212200	-1.817433680070936
chr9	4211300	4212300	-1.7726753060825475
chr9	4211400	4212400	-1.7243159909728094
chr9	4211500	4212500	-1.5438009029864868
chr9	4211600	4212600	-2.288079268717937
chr9	4211700	4212700	-3.0804010051533686
chr9	4211800	4212800	-3.482691483731848
chr9	4211900	4212900	-2.7010985684303788
chr9	4212000	4213000	-2.5484118415575803
chr9	4212100	4213100	-2.7626542234873344
chr9	4212200	4213200	-2.5648554089761224
chr9	4212300	4213300	-2.0896385849772243
chr9	4212400	4213400	-2.2759270143222525
chr9	4212500	4213500	-3.253322753667174
chr9	4212600	4213600	-2.611166692774721
chr9	4212700	4213700	-2.2749706575985424
chr9	4212800	4213800	-1.6325526460619426
chr9	4212900	4213900	-2.1845358847247445
chr9	4213000	4214000	-2.629219114915593
chr9	4213100	4214100	-1.9870628038502955
chr9	4213200	4214200	-2.1198378507043207
chr9	4213300	4214300	-2.6033590211651934
chr9	4213400	4214400	-2.4323993946969376
chr9	4213500	4214500	-1.4987677425725592
chr9	4213600	4214600	-1.7854691186056624
chr9	4214700	4215700	-1.0714941831114566
chr9	4214800	4215800	-1.2750916320955543
chr9	4214900	4215900	-2.3675343804126734
chr9	4215000	4216000	-3.32315756111251
chr9	4215100	4216100	-3.5116355404944684
chr9	4215200	4216200	-4.089346510749824
chr9	4215300	4216300	-5.200102344987197
chr9	4215400	4216400	-5.700264360654707
chr9	4215500	4216500	-5.241929393880542
chr9	4215600	4216600	-5.0901468894049255
chr9	4215700	4216700	-4.994852826282117
chr9	4215800	4216800	-4.8378943300106965
chr9	4215900	4216900	-4.263318860671347
chr9	4216000	4217000	-3.3076895465095273
chr9	4216100	4217100	-3.7185334365575313
chr9	4216200	4217200	-3.4605595348065186
chr9	4216300	4217300	-2.777380534809395
chr9	4216400	4217400	-3.169860416477813
chr9	4216500	4217500	-3.7979485645314623
chr9	4216600	4217600	-3.411307458201312
chr9	4216700	4217700	-3.6033118624596883
chr9	4216800	4217800	-3.6777749570751626
chr9	4216900	4217900	-3.3753088810385012
chr9	4217000	4218000	-3.530220745363884
chr9	4217100	4218100	-2.87317856141326
chr9	4217200	4218200	-2.611027798887252
chr9	4217300	4218300	-1.5942708027146917
chr9	4217400	4218400	-1.191574232961269
chr9	4219000	4220000	-2.03282317238607
chr9	4219100	4220100	-2.046319004845274
chr9	4219200	4220200	-1.243997860744604
chr9	4219300	4220300	-1.6942296513360326
chr9	4219400	4220400	-1.3114597929201666
chr9	4219500	4220500	-2.325545623360232
chr9	4219600	4220600	-2.265390114538445
chr9	4219700	4220700	-2.7927643605923995
chr9	4219800	4220800	-1.6973541240434924
chr9	4219900	4220900	-1.9925375648947248
chr9	4220000	4221000	-2.455297587687915
chr9	4220100	4221100	-3.1330442906271063
chr9	4220200	4221200	-3.9644522720904147
chr9	4220300	4221300	-4.244948172493621
chr9	4220400	4221400	-4.633802572601511
chr9	4220500	4221500	-3.8999850308608415
chr9	4220600	4221600	-4.639979762457651
chr9	4220700	4221700	-3.9797659941625376
chr9	4220800	4221800	-5.021951278442022
chr9	4220900	4221900	-5.00489270070901
chr9	4221000	4222000	-4.133586269595449
chr9	4221100	4222100	-3.9914861175639533
chr9	4221200	4222200	-3.826946626670452
chr9	4221300	4222300	-2.843324192727521
chr9	4221400	4222400	-2.6616837250678294
chr9	4221500	4222500	-2.478455613307253
chr9	4221600	4222600	-2.5629697917333667
chr9	4221700	4222700	-3.141676885483643
chr9	4221800	4222800	-2.3839927643111145
chr9	4221900	4222900	-2.117867060703936
chr9	4222000	4223000	-2.5874346196149935
chr9	4222100	4223100	-2.201909561465914
chr9	4222200	4223200	-2.3001038588182605
chr9	4222300	4223300	-3.0498459434135183
chr9	4222400	4223400	-2.8616624347469486
chr9	4222500	4223500	-2.940210773102496
chr9	4222600	4223600	-2.011917915257865
chr9	4222700	4223700	-1.2231340419639545
chr9	4222800	4223800	-1.6382867780143011
chr9	4222900	4223900	-1.5759003954199369
chr9	4223000	4224000	-1.3642273258371904
chr9	4223100	4224100	-1.127968408666196
chr9	4223200	4224200	-0.3235237851526945
chr9	4223300	4224300	-0.020902682766409737
chr9	4223400	4224400	-0.37392203027317694
chr9	4223500	4224500	-0.897621727303586
chr9	4223600	4224600	-1.3956356718909018
chr9	4223700	4224700	-1.8040361087702208
chr9	4223800	4224800	-1.6186369919429056
chr9	4223900	4224900	-2.2740697198147384
chr9	4224000	4225000	-2.3694971200942536
chr9	4224100	4225100	-2.202494656026346
chr9	4224200	4225200	-3.3928876279338915
chr9	4224300	4225300	-4.166528460873332
chr9	4224400	4225400	-4.627750498850165
chr9	4224500	4225500	-4.120095110217312
chr9	4224600	4225600	-3.6088452775257718
chr9	4224700	4225700	-3.5850585166623254
chr9	4224800	4225800	-4.199517852137574
chr9	4224900	4225900	-3.5731460654630016
chr9	4225000	4226000	-2.9485395895383917
chr9	4225100	4226100	-2.768200892333559
chr9	4225200	4226200	-1.7159667755937815
chr9	4225300	4226300	-0.8854206938811142
chr9	4225400	4226400	-0.2481370879610753
chr9	4225500	4226500	-0.17630515283073975
chr9	4225600	4226600	-0.4880966961880252
chr9	4225700	4226700	-1.0173094967045866
chr9	4225800	4226800	-0.8544712852293449
chr9	4225900	4226900	-0.6586590867300911
chr9	4226000	4227000	-1.2394617797362804
chr9	4226100	4227100	-1.6243685741146072
chr9	4226200	4227200	-2.7880944233439724
chr9	4226300	4227300	-2.6253189566522788
chr9	4226400	4227400	-2.701497549855473
chr9	4226500	4227500	-2.5114185910573683
chr9	4226600	4227600	-2.9762822718703816
chr9	4226700	4227700	-2.371787938530004
chr9	4226800	4227800	-2.3429581500753907
chr9	4226900	4227900	-2.884057240898418
chr9	4227000	4228000	-3.0670685737790446
chr9	4227100	4228100	-3.33959407693432
chr9	4227400	4228400	-3.3110844882106325
chr9	4227500	4228500	-3.0352887915239988
chr9	4227600	4228600	-2.5551204975699497
chr9	4227700	4228700	-2.6983559480830497
chr9	4227800	4228800	-2.2371430534275185
chr9	4227900	4228900	-2.5480852181924467
chr9	4228000	4229000	-1.9840425380098812
chr9	4228100	4229100	-1.7890711061587357
chr9	4228200	4229200	-1.7887594499420345
chr9	4228300	4229300	-1.8258980645366645
chr9	4228400	4229400	-1.0150092321272397
chr9	4228500	4229500	-1.7550559868877085
chr9	4228600	4229600	-1.6228902372046607
chr9	4229500	4230500	-2.068701003220065
chr9	4229600	4230600	-1.888967149438984
chr9	4229700	4230700	-1.970179611061287
chr9	4229800	4230800	-1.9332130555112736
chr9	4229900	4230900	-1.9231405310379868
chr9	4230000	4231000	-1.9040728276989782
chr9	4230100	4231100	-2.1898052397169447
chr9	4230200	4231200	-2.068911194247121
chr9	4230300	4231300	-2.1570193939257702
chr9	4230400	4231400	-2.014580231899541
chr9	4230500	4231500	-1.0003779401548536
chr9	4230600	4231600	-2.2565907999308052
chr9	4230700	4231700	-2.1790451370347355
chr9	4230800	4231800	-2.180310237662658
chr9	4230900	4231900	-1.8914973055792568
chr9	4231000	4232000	-2.2582359277967683
chr9	4231100	4232100	-2.493845520435032
chr9	4231200	4232200	-3.0127815450634716
chr9	4231300	4232300	-3.374547954333969
chr9	4231400	4232400	-2.8984835272165594
chr9	4231500	4232500	-3.120171456059248
chr9	4231600	4232600	-1.663919603806718
chr9	4231700	4232700	-1.8748416309524207
chr9	4231800	4232800	-2.1219121348953123
chr9	4231900	4232900	-3.1321372285721165
chr9	4232000	4233000	-2.9096377157963644
chr9	4232100	4233100	-3.271157123240509
chr9	4232200	4233200	-2.7714430889816057
chr9	4232300	4233300	-2.2980345179979054
chr9	4232400	4233400	-3.2282666784037595
chr9	4232500	4233500	-3.6018615287419027
chr9	4232600	4233600	-4.190547314968074
chr9	4232700	4233700	-4.096802170986448
chr9	4232800	4233800	-4.637444995366224
chr9	4232900	4233900	-4.1231534531974825
chr9	4233000	4234000	-3.85693520408764
chr9	4233100	4234100	-3.4728070886548865
chr9	4233200	4234200	-3.934565592158804
chr9	4233300	4234300	-3.990036552551096
chr9	4233400	4234400	-3.833665767700616
chr9	4233500	4234500	-3.731237871227473
chr9	4233600	4234600	-3.418742792410532
chr9	4233700	4234700	-3.3201051896597003
chr9	4233800	4234800	-2.09812847942999
chr9	4233900	4234900	-2.5006340714470565
chr9	4234000	4235000	-2.8815004686623795
chr9	4234100	4235100	-2.033905220057473
chr9	4234200	4235200	-1.4503532466617948
chr9	4234300	4235300	-1.2631145817389675
chr9	4234500	4235500	-0.9627367870826672
chr9	4234600	4235600	-1.9969796954262296
chr9	4234700	4235700	-1.6587721134795106
chr9	4234800	4235800	-2.7204353111162507
chr9	4234900	4235900	-2.020397204576639
chr9	4235000	4236000	-2.079609525587885
chr9	4235100	4236100	-2.8341589541358254
chr9	4236300	4237300	-3.9943324025841154
chr9	4236400	4237400	-4.079560566546605
chr9	4236500	4237500	-4.444448973241161
chr9	4236600	4237600	-5.082392260876463
chr9	4236700	4237700	-5.158508544617097
chr9	4236800	4237800	-5.093304767193313
chr9	4236900	4237900	-4.9294547150318895
chr9	4237000	4238000	-4.150268747934331
chr9	4237100	4238100	-3.9485365904550673
chr9	4237200	4238200	-3.3648260590353627
chr9	4237300	4238300	-4.3316328429603335
chr9	4237400	4238400	-3.45615084066096
chr9	4237500	4238500	-3.1529601888387373
chr9	4237600	4238600	-2.6299332486962013
chr9	4237700	4238700	-2.7570106814932047
chr9	4237800	4238800	-2.936326048643432
chr9	4237900	4238900	-3.0457956737231497
chr9	4238000	4239000	-2.612119069567531
chr9	4238900	4239900	-0.6841491106692329
chr9	4239000	4240000	-0.19548925265922995
chr9	4239100	4240100	-1.1955909195611032
chr9	4239200	4240200	-1.3930588555073196
chr9	4239300	4240300	-1.072607105615496
chr9	4239400	4240400	-1.2356037855717
chr9	4239500	4240500	-1.5256087442236363
chr9	4239600	4240600	-1.4191041295691738
chr9	4239700	4240700	-1.6367126486116887
chr9	4239800	4240800	-1.837934099578092
chr9	4239900	4240900	-1.635802784542324
chr9	4240000	4241000	-2.0884251096602715
chr9	4240100	4241100	-1.298512192396521
chr9	4240200	4241200	-2.291834009901328
chr9	4240300	4241300	-3.0801952707978564
chr9	4240400	4241400	-3.863475187220317
chr9	4240500	4241500	-3.517490851686518
chr9	4240600	4241600	-3.241079271448208
chr9	4240700	4241700	-3.2085785912569844
chr9	4240800	4241800	-3.5560850924682352
chr9	4240900	4241900	-3.435998139106624
chr9	4241000	4242000	-3.4270320997450407
chr9	4241100	4242100	-3.3419764024840557
chr9	4241200	4242200	-2.65890783748056
chr9	4241300	4242300	-2.117780508268833
chr9	4241400	4242400	-1.5361550112334361
chr9	4241500	4242500	-1.3764795449664322
chr9	4241600	4242600	-1.5683495340493492
chr9	4241700	4242700	-0.883596095886234
chr9	4241800	4242800	-0.5656170056190702
chr9	4241900	4242900	-1.3037110677425543
chr9	4242000	4243000	-1.6616113963883992
chr9	4242100	4243100	-1.362740557492888
chr9	4242200	4243200	-1.4034511017871216
chr9	4242300	4243300	-2.3344699417345325
chr9	4242400	4243400	-2.8668981634785498
chr9	4242500	4243500	-3.225114549996804
chr9	4242600	4243600	-2.9385611091528605
chr9	4242700	4243700	-3.9062249808583536
chr9	4242800	4243800	-4.790136183442551
chr9	4242900	4243900	-4.4898913351879335
chr9	4243000	4244000	-4.764413796284397
chr9	4243100	4244100	-4.769658474054721
chr9	4243200	4244200	-4.513198055117568
chr9	4243300	4244300	-4.0705036346495405
chr9	4243400	4244400	-4.128019274884461
chr9	4243500	4244500	-4.433727041219535
chr9	4243600	4244600	-4.802223866296728
chr9	4243700	4244700	-4.578887905630285
chr9	4243800	4244800	-3.6720526809305536
chr9	4243900	4244900	-3.4647572653697214
chr9	4244000	4245000	-3.324883233282288
chr9	4244100	4245100	-3.7897745726682035
chr9	4244200	4245200	-4.094868637647794
chr9	4244300	4245300	-4.172670976366551
chr9	4244400	4245400	-3.5512929625689083
chr9	4244500	4245500	-3.7899181463412073
chr9	4244600	4245600	-4.014961858476049
chr9	4244700	4245700	-4.392143957388088
chr9	4244800	4245800	-4.217125881229209
chr9	4244900	4245900	-3.7961622122155565
chr9	4245000	4246000	-3.023435897298215
chr9	4245100	4246100	-2.5706203733118698
chr9	4245200	4246200	-3.046203830779564
chr9	4245300	4246300	-3.160854620796305
chr9	4245400	4246400	-3.5065941139760404
chr9	4245500	4246500	-2.955573044477858
chr9	4245600	4246600	-2.1917507689263784
chr9	4245700	4246700	-1.4143804583560835
chr9	4245800	4246800	-1.2914417490469652
chr9	4245900	4246900	-1.5138048007963398
chr9	4246000	4247000	-2.101106625040305
chr9	4246500	4247500	-2.090106181189728
chr9	4246600	4247600	-2.0700024299888007
chr9	4246700	4247700	-2.9775058804253445
chr9	4246800	4247800	-3.3251793598605017
chr9	4246900	4247900	-3.8790038680112437
chr9	4247000	4248000	-4.47396152351204
chr9	4247100	4248100	-4.897655464179752
chr9	4247200	4248200	-5.696319473577884
chr9	4247300	4248300	-5.213018992652892
chr9	4247400	4248400	-5.384854967102637
chr9	4247500	4248500	-6.032824911429968
chr9	4247600	4248600	-6.699216874846012
chr9	4247700	4248700	-6.527007034325317
chr9	4247800	4248800	-6.369008008894053
chr9	4247900	4248900	-6.319272001598796
chr9	4248000	4249000	-6.276408616030526
chr9	4248100	4249100	-6.420054823383622
chr9	4248200	4249200	-5.7788276239730045
chr9	4248300	4249300	-5.89329799742149
chr9	4248400	4249400	-6.710763214913525
chr9	4248500	4249500	-6.607881121872298
chr9	4248600	4249600	-6.294726718830353
chr9	4248700	4249700	-5.736699998212202
chr9	4248800	4249800	-5.311254933026241
chr9	4248900	4249900	-4.789529346864162
chr9	4249000	4250000	-4.909463259515584
chr9	4249100	4250100	-4.7187300213525
chr9	4249200	4250200	-4.823731420976552
chr9	4249300	4250300	-4.5044520593728725
chr9	4249400	4250400	-3.4380620738748973
chr9	4249500	4250500	-2.5870034063610143
chr9	4249600	4250600	-2.3325014712955117
chr9	4249700	4250700	-2.4392442652829605
chr9	4251500	4252500	-5.2924812958903065
chr9	4251600	4252600	-4.8222855153969535
chr9	4251700	4252700	-4.6428645259409285
chr9	4251800	4252800	-4.331647520487637
chr9	4251900	4252900	-4.104102516668636
chr9	4252000	4253000	-3.1754622182807943
chr9	4252100	4253100	-2.880202257473817
chr9	4252200	4253200	-1.8990151861869815
chr9	4252300	4253300	-1.840434961275477
chr9	4252400	4253400	-1.7841206363901212
chr9	4253100	4254100	-0.819184696224999
chr9	4253200	4254200	-1.1456102093668723
chr9	4253300	4254300	-1.744736893977375
chr9	4253400	4254400	-2.4397661576920084
chr9	4253500	4254500	-3.2153613072870626
chr9	4253600	4254600	-3.633058822604621
chr9	4253700	4254700	-4.661566252211509
chr9	4253800	4254800	-5.036518541663904
chr9	4253900	4254900	-5.456739719697472
chr9	4254000	4255000	-5.384295152812103
chr9	4254100	4255100	-5.3085187469252615
chr9	4254200	4255200	-5.315396435394322
chr9	4254300	4255300	-5.5717547451306775
chr9	4254400	4255400	-5.591286787184488
chr9	4254500	4255500	-5.000411534630041
chr9	4254600	4255600	-5.5030365756381325
chr9	4254700	4255700	-5.611969604046239
chr9	4254800	4255800	-6.858875708616334
chr9	4254900	4255900	-7.010338289892101
chr9	4255000	4256000	-7.34902844537424
chr9	4255100	4256100	-7.255032989828288
chr9	4255200	4256200	-7.307933273583979
chr9	4255300	4256300	-7.299395826708219
chr9	4255400	4256400	-6.957730786738424
chr9	4255500	4256500	-7.458499815163955
chr9	4255600	4256600	-6.69311180110862
chr9	4255700	4256700	-6.324667390012338
chr9	4255800	4256800	-6.163619763572648
chr9	4255900	4256900	-5.762847827403145
chr9	4256000	4257000	-5.161446161463336
chr9	4256100	4257100	-5.284367798206112
chr9	4256200	4257200	-6.1513899980213225
chr9	4256300	4257300	-5.7505131381183485
chr9	4256400	4257400	-5.697937210810911
chr9	4256500	4257500	-5.16304575794967
chr9	4256600	4257600	-5.5803941524228815
chr9	4256700	4257700	-4.931964135756516
chr9	4256800	4257800	-4.173258165122303
chr9	4256900	4257900	-3.7214001234514615
chr9	4257000	4258000	-3.7881520509053406
chr9	4257100	4258100	-3.145957410817015
chr9	4257200	4258200	-2.331973600618499
chr9	4257300	4258300	-1.7458266287551305
chr9	4257400	4258400	-2.017046179032653
chr9	4257500	4258500	-1.947705798507327
chr9	4257600	4258600	-1.7963076147312207
chr9	4257700	4258700	-2.449962004655533
chr9	4257800	4258800	-2.665051458530586
chr9	4257900	4258900	-2.6390819948168587
chr9	4258000	4259000	-2.8078479863709713
chr9	4258100	4259100	-3.0583453627250514
chr9	4258200	4259200	-2.9235350946848797
chr9	4258300	4259300	-2.5762050197796817
chr9	4258400	4259400	-2.243356115659965
chr9	4258500	4259500	-3.1033616478521924
chr9	4258600	4259600	-3.292872721288738
chr9	4258700	4259700	-3.6580805707715642
chr9	4258800	4259800	-3.7321387981203413
chr9	4258900	4259900	-3.992242544790402
chr9	4259000	4260000	-3.933993698145103
chr9	4259100	4260100	-4.659798815114273
chr9	4259200	4260200	-4.856911652026871
chr9	4259300	4260300	-5.7191809565441805
chr9	4259400	4260400	-5.752544953202765
chr9	4259500	4260500	-5.375778851047064
chr9	4259600	4260600	-5.078732428705512
chr9	4259700	4260700	-4.826342984322403
chr9	4259800	4260800	-4.2005940278757805
chr9	4259900	4260900	-4.273299907993509
chr9	4260000	4261000	-4.171017528978962
chr9	4260100	4261100	-4.037572969384154
chr9	4260200	4261200	-4.04492875550616
chr9	4260300	4261300	-3.9767370995404434
chr9	4260400	4261400	-4.111962340731556
chr9	4260500	4261500	-5.142097997801786
chr9	4260600	4261600	-5.320626655325793
chr9	4260700	4261700	-4.678212055736255
chr9	4260800	4261800	-5.257597492940427
chr9	4260900	4261900	-5.691960199699791
chr9	4261000	4262000	-6.516500254979996
chr9	4261100	4262100	-6.587938096285403
chr9	4261200	4262200	-6.531294655715406
chr9	4261300	4262300	-6.475530438788253
chr9	4261400	4262400	-6.656374191429544
chr9	4261500	4262500	-4.595447044146744
chr9	4261600	4262600	-4.269967419749422
chr9	4261700	4262700	-4.927196017946884
chr9	4261800	4262800	-4.5250122377948285
chr9	4261900	4262900	-3.971449904741392
chr9	4262000	4263000	-3.0102404506146643
chr9	4262100	4263100	-2.173069944540384
chr9	4262200	4263200	-1.4372171756201688
chr9	4262300	4263300	-0.962614038602984
chr9	4262900	4263900	-2.525982291231912
chr9	4263000	4264000	-2.5278758738058973
chr9	4263100	4264100	-2.3909178164963087
chr9	4263200	4264200	-2.791541760068047
chr9	4263300	4264300	-3.6380800209046136
chr9	4263400	4264400	-4.0683291326213435
chr9	4263500	4264500	-4.364724894994845
chr9	4263600	4264600	-4.986462298296456
chr9	4263700	4264700	-5.565910831415748
chr9	4263800	4264800	-5.01838106863801
chr9	4263900	4264900	-4.843635465539398
chr9	4264000	4265000	-4.511900686003311
chr9	4264100	4265100	-4.356029043418865
chr9	4264200	4265200	-3.6759964655210786
chr9	4264300	4265300	-3.7771021241868383
chr9	4265200	4266200	-2.520316679595526
chr9	4265300	4266300	-2.7613082129805164
chr9	4265400	4266400	-2.6842529043393912
chr9	4265500	4266500	-3.09852897908755
chr9	4265600	4266600	-2.6425672047321003
chr9	4265700	4266700	-2.4335763454735018
chr9	4265800	4266800	-2.8593347771847792
chr9	4265900	4266900	-2.9629494655864304
chr9	4266000	4267000	-4.028486136869953
chr9	4266100	4267100	-4.396999257784473
chr9	4266200	4267200	-4.0892980851712455
chr9	4266300	4267300	-3.4140313102391486
chr9	4266400	4267400	-3.6338577678749817
chr9	4266500	4267500	-3.3939693123303725
chr9	4266600	4267600	-3.5761533802174816
chr9	4266700	4267700	-4.632654845828178
chr9	4266800	4267800	-4.4717012115961445
chr9	4266900	4267900	-4.140742889072056
chr9	4267000	4268000	-2.8796826828962865
chr9	4267100	4268100	-2.296541630584945
chr9	4267200	4268200	-2.341446500158729
chr9	4267300	4268300	-2.8944684846189297
chr9	4267400	4268400	-3.109943707804064
chr9	4267500	4268500	-3.1611541758469968
chr9	4267600	4268600	-3.3005035380041514
chr9	4267700	4268700	-2.999694998509787
chr9	4267800	4268800	-2.6732293517185903
chr9	4267900	4268900	-3.3824081765612064
chr9	4268000	4269000	-4.750661940860029
chr9	4268100	4269100	-5.456733815723413
chr9	4268200	4269200	-5.5653556975835885
chr9	4268300	4269300	-4.870788084575418
chr9	4268400	4269400	-4.477564629003816
chr9	4268500	4269500	-4.5186137614280115
chr9	4268600	4269600	-4.300810901344874
chr9	4268700	4269700	-3.8896049807529156
chr9	4268800	4269800	-3.9196050067639203
chr9	4268900	4269900	-3.054620975246822
chr9	4269000	4270000	-2.2603720576354105
chr9	4270000	4271000	-3.508802131651535
chr9	4270100	4271100	-2.8734241375786294
chr9	4270200	4271200	-2.852262736775349
chr9	4270300	4271300	-3.401420820896459
chr9	4270400	4271400	-3.421585372032525
chr9	4270500	4271500	-3.257364661166436
chr9	4270600	4271600	-3.684284611484936
chr9	4270700	4271700	-3.5768349669752526
chr9	4270800	4271800	-3.603387899810754
chr9	4270900	4271900	-3.07338655047378
chr9	4271000	4272000	-2.8700257592119756
chr9	4271100	4272100	-3.166929325950787
chr9	4271200	4272200	-2.682277342499804
chr9	4271300	4272300	-2.48461581408884
chr9	4271400	4272400	-2.9048589000405824
chr9	4271500	4272500	-3.268105001120232
chr9	4271600	4272600	-3.241848940537603
chr9	4271700	4272700	-3.751218217702622
chr9	4271800	4272800	-4.084495861408982
chr9	4271900	4272900	-4.527690177480311
chr9	4272000	4273000	-4.905921276700473
chr9	4272100	4273100	-4.872294918730537
chr9	4272200	4273200	-5.386982105431978
chr9	4272300	4273300	-4.852807034518872
chr9	4272400	4273400	-4.166010845634571
chr9	4272500	4273500	-4.030657247236442
chr9	4272600	4273600	-3.587320532182984
chr9	4272700	4273700	-2.6570605806874723
chr9	4272800	4273800	-2.3545748211146167
chr9	4272900	4273900	-1.9319341261500969
chr9	4273000	4274000	-2.065519827913073
chr9	4273100	4274100	-2.058894247166549
chr9	4273200	4274200	-2.646214449685609
chr9	4273300	4274300	-3.3018664295172
chr9	4273400	4274400	-3.5272375166900654
chr9	4273500	4274500	-2.6409788214916157
chr9	4273600	4274600	-3.0707942525944496
chr9	4273700	4274700	-3.3433560199968446
chr9	4273800	4274800	-3.858033622536945
chr9	4273900	4274900	-4.102908314962374
chr9	4274000	4275000	-4.296589227953719
chr9	4274100	4275100	-5.01251104200575
chr9	4274200	4275200	-4.3338796441661
chr9	4274300	4275300	-3.722142527551685
chr9	4274400	4275400	-3.7984225505288793
chr9	4274500	4275500	-4.4115005648903605
chr9	4274600	4275600	-4.095149977195104
chr9	4274700	4275700	-4.257533192505089
chr9	4274800	4275800	-3.5702862256847183
chr9	4274900	4275900	-3.4945121604470497
chr9	4275000	4276000	-2.968078281313319
chr9	4275100	4276100	-2.144703963211993
chr9	4276600	4277600	-2.9308784087426285
chr9	4276700	4277700	-2.657449578846815
chr9	4276800	4277800	-2.2883684130854856
chr9	4276900	4277900	-2.3546394758113283
chr9	4277000	4278000	-2.9622959696776987
chr9	4277100	4278100	-3.2129805967347096
chr9	4277200	4278200	-3.0975542841991417
chr9	4277300	4278300	-4.098474564222778
chr9	4277400	4278400	-4.094219397064329
chr9	4277500	4278500	-3.7909166287954563
chr9	4277600	4278600	-4.270531351702776
chr9	4277700	4278700	-4.4231152509748
chr9	4277800	4278800	-4.56178202903799
chr9	4277900	4278900	-4.252505522841672
chr9	4278000	4279000	-4.466410731676031
chr9	4278100	4279100	-4.642805459973252
chr9	4278200	4279200	-4.660416222059529
chr9	4278300	4279300	-3.3792278263913147
chr9	4279400	4280400	-2.2711836601436586
chr9	4279500	4280500	-2.4199966258212586
chr9	4279600	4280600	-3.2013771607984327
chr9	4279700	4280700	-3.2310304673808683
chr9	4279800	4280800	-2.6833340432899164
chr9	4279900	4280900	-2.817829981890083
chr9	4280000	4281000	-3.1093963257158284
chr9	4280100	4281100	-3.0634996123048794
chr9	4280200	4281200	-3.353485609663081
chr9	4280300	4281300	-3.0216974104417207
chr9	4280400	4281400	-2.7366435081198346
chr9	4280500	4281500	-3.47052944911454
chr9	4280600	4281600	-2.7323298248247347
chr9	4280700	4281700	-2.726348945194745
chr9	4280800	4281800	-2.892594520607152
chr9	4280900	4281900	-3.0256024592564286
chr9	4281000	4282000	-2.8941407020509557
chr9	4281100	4282100	-3.3022529183594282
chr9	4281200	4282200	-3.64515535885313
chr9	4281300	4282300	-3.507363752850741
chr9	4281400	4282400	-3.8135618633762505
chr9	4281500	4282500	-3.0302816252209928
chr9	4281600	4282600	-3.4380716760843444
chr9	4281700	4282700	-3.1230884090476416
chr9	4281800	4282800	-3.0075167927112703
chr9	4281900	4282900	-2.334444561933025
chr9	4282000	4283000	-2.0645045365516475
chr9	4282100	4283100	-1.9077054999922642
chr9	4282200	4283200	-1.312315058464142
chr9	4282300	4283300	-1.0506237661560816
chr9	4282400	4283400	-0.19852127669014336
chr9	4282500	4283500	-0.32010626220318433
chr9	4282600	4283600	0.34666893040318825
chr9	4282700	4283700	-0.26024828929632376
chr9	4282800	4283800	-0.3647791902093387
chr9	4282900	4283900	-0.7481350087229559
chr9	4283000	4284000	-1.5398631467538046
chr9	4283100	4284100	-1.434133542170969
chr9	4283200	4284200	-1.7437691000282132
chr9	4283300	4284300	-2.1917167091895973
chr9	4283400	4284400	-3.0281718416100345
chr9	4283500	4284500	-2.494558329859953
chr9	4283600	4284600	-3.1822129617560173
chr9	4283700	4284700	-2.414872717329777
chr9	4283800	4284800	-1.9599606175120403
chr9	4283900	4284900	-2.4260266486874658
chr9	4284000	4285000	-1.8312644030384626
chr9	4284100	4285100	-1.8458705435250704
chr9	4284200	4285200	-1.8197264720165984
chr9	4284300	4285300	-1.6150878824302006
chr9	4284400	4285400	-1.4883350313764936
chr9	4284500	4285500	-1.2877471472809399
chr9	4284600	4285600	-1.2999009285711585
chr9	4284700	4285700	-1.7724432233117002
chr9	4284800	4285800	-2.8272149805123616
chr9	4284900	4285900	-1.7988664660566795
chr9	4285000	4286000	-2.8924721506682913
chr9	4285100	4286100	-2.8526347744013667
chr9	4285200	4286200	-2.501342725416942
chr9	4285300	4286300	-2.5097038910884937
chr9	4285400	4286400	-1.96456036183738
chr9	4285500	4286500	-2.960321812201256
chr9	4285600	4286600	-2.1344950762811394
chr9	4288600	4289600	-1.950431417582956
chr9	4288700	4289700	-2.8310722825969568
chr9	4288800	4289800	-2.5725233744158222
chr9	4288900	4289900	-2.5958582155464223
chr9	4289000	4290000	-2.56418179702476
chr9	4289100	4290100	-2.5211669853188927
chr9	4289200	4290200	-2.6222943592876096
chr9	4289300	4290300	-2.0551047097496205
chr9	4291600	4292600	-1.1319742039572684
chr9	4291700	4292700	-2.043551811156368
chr9	4291800	4292800	-2.6459631449258723
chr9	4291900	4292900	-2.887248660710964
chr9	4292000	4293000	-2.925644875450442
chr9	4292100	4293100	-2.92852380728553
chr9	4292200	4293200	-3.3093284277706183
chr9	4292300	4293300	-3.358149635374549
chr9	4292400	4293400	-3.2472650453917384
chr9	4292500	4293500	-3.4247251343756067
chr9	4292600	4293600	-3.608454392428639
chr9	4292700	4293700	-3.1897685430219416
chr9	4292800	4293800	-2.575704973183784
chr9	4292900	4293900	-1.7397353040795445
chr9	4293000	4294000	-1.5383275890712542
chr9	4293100	4294100	-1.6313851153723136
chr9	4293200	4294200	-1.4303968633465298
chr9	4293300	4294300	-1.6318175256182357
chr9	4293400	4294400	-2.151173728470667
chr9	4293500	4294500	-2.9154009299434662
chr9	4293600	4294600	-2.3778553758898
chr9	4293700	4294700	-2.031950978973692
chr9	4293800	4294800	-2.005636203910942
chr9	4293900	4294900	-2.642214697983547
chr9	4294000	4295000	-3.030897242215844
chr9	4294100	4295100	-3.891954373012161
chr9	4295900	4296900	9.576282823322675
chr9	4296800	4297800	-2.9840020782735053
chr9	4296900	4297900	-2.682641416089024
chr9	4297000	4298000	-1.7998537389722746
chr9	4297900	4298900	1.386885686388942
chr9	4298000	4299000	1.4759859070890518
chr9	4298100	4299100	2.1921646890534072
chr9	4298200	4299200	2.5427436849401324
chr9	4298300	4299300	3.0077985865176147
chr9	4298400	4299400	3.07871694858792
chr9	4298500	4299500	3.250502213788681
chr9	4298600	4299600	3.0762857814592226
chr9	4298700	4299700	3.097442136257478
chr9	4298800	4299800	2.9803028026040006
chr9	4298900	4299900	3.1349422535193208
chr9	4299000	4300000	3.1848467611207467
chr9	4299100	4300100	2.7359288733324068
chr9	4299200	4300200	2.3468496010182407
chr9	4299300	4300300	1.5367714225479228
chr9	4299400	4300400	0.7079553248822978
chr9	4299500	4300500	0.0898025973215679
chr9	4299600	4300600	-0.6568443106468146
chr9	4299700	4300700	-1.0448762044509654
chr9	4300300	4301300	-0.4659025920655901
chr9	4300900	4301900	-0.14435428057722727
chr9	4301000	4302000	0.14896943472363677
chr9	4301100	4302100	0.3412900621567389
chr9	4301200	4302200	0.6633924118968579
chr9	4301300	4302300	-0.3490626972323471
chr9	4301400	4302400	-0.6579654289136734
chr9	4301500	4302500	-0.5271629699227396
chr9	4301600	4302600	-0.57829478865713
chr9	4301700	4302700	-0.6663019657097068
chr9	4301800	4302800	-0.2862165424928904
chr9	4301900	4302900	-0.7403912917816823
chr9	4302000	4303000	-0.5828755453568916
chr9	4302100	4303100	-0.6819377702314505
chr9	4302200	4303200	-0.633553001740093
chr9	4302300	4303300	-0.02565088245276845
chr9	4302400	4303400	-0.1457194620820462
chr9	4302500	4303500	0.06203015424080565
chr9	4302600	4303600	-0.022557625852007743
chr9	4302700	4303700	0.03037100425872358
chr9	4302800	4303800	-0.4599202816970515
chr9	4302900	4303900	-0.11739027079466335
chr9	4303900	4304900	-0.3538436151563311
chr9	4304000	4305000	-0.29517876473586013
chr9	4304100	4305100	-0.4182167137888903
chr9	4304200	4305200	-0.4156915271166717
chr9	4304300	4305300	-0.49037184118100896
chr9	4304400	4305400	-0.3069225176852142
chr9	4304500	4305500	-0.5247038159108052
chr9	4305600	4306600	-1.7801162931659342
chr9	4305700	4306700	-1.7652317555548258
chr9	4305800	4306800	-0.8248193045943291
chr9	4305900	4306900	-0.9120984466445392
chr9	4306000	4307000	-0.774985612993748
chr9	4306100	4307100	-1.1477044125596934
chr9	4306200	4307200	-1.1072482021540822
chr9	4306300	4307300	-0.9032374430217676
chr9	4306400	4307400	-0.6973905313171894
chr9	4306500	4307500	-0.7829594002760101
chr9	4306600	4307600	0.15048004280140456
chr9	4306700	4307700	0.3565307466350932
chr9	4306800	4307800	-0.5610638717865822
chr9	4306900	4307900	-0.7406718137908895
chr9	4307000	4308000	-1.7416125786085501
chr9	4307100	4308100	-2.469402834118585
chr9	4307200	4308200	-2.634362376919854
chr9	4307300	4308300	-3.100789388173272
chr9	4307400	4308400	-3.17905388157068
chr9	4307500	4308500	-2.795795934898715
chr9	4307600	4308600	-2.850482848993709
chr9	4307700	4308700	-3.512452798269972
chr9	4307800	4308800	-3.3395152638236176
chr9	4307900	4308900	-2.932749519775512
chr9	4308000	4309000	-2.527031591494033
chr9	4308100	4309100	-2.12293541340246
chr9	4308200	4309200	-2.062002674208064
chr9	4308300	4309300	-2.3363144143487404
chr9	4308400	4309400	-3.3967267424904133
chr9	4308500	4309500	-3.5500138686579428
chr9	4308600	4309600	-3.1504249817857706
chr9	4308700	4309700	-2.647765964088552
chr9	4308800	4309800	-2.654421924874811
chr9	4308900	4309900	-2.982204311476449
chr9	4309000	4310000	-3.4099683847358007
chr9	4309100	4310100	-3.4812935778123943
chr9	4309200	4310200	-3.039044002703825
chr9	4309300	4310300	-2.524316329570754
chr9	4309400	4310400	-2.280679569686708
chr9	4309500	4310500	-1.094846114233845
chr9	4309600	4310600	-1.9344299727386127
chr9	4309700	4310700	-1.7493708095250262
chr9	4309800	4310800	-1.8996251332162053
chr9	4309900	4310900	-1.7035760668632416
chr9	4310000	4311000	-0.5627448627642713
chr9	4310100	4311100	-0.2658898616177505
chr9	4310200	4311200	-0.41385575965039545
chr9	4310300	4311300	-0.6032674822183381
chr9	4310400	4311400	-0.6329602010779226
chr9	4310500	4311500	-1.776699359551458
chr9	4310600	4311600	-1.8747479531816609
chr9	4310700	4311700	-1.4109298572963191
chr9	4310800	4311800	-0.9229556480424016
chr9	4310900	4311900	-1.2457530791452502
chr9	4311000	4312000	-1.7618195489855892
chr9	4311100	4312100	-1.5644432828831214
chr9	4311200	4312200	-1.7829224508004449
chr9	4311300	4312300	-1.170869673921198
chr9	4311400	4312400	-0.497451580825817
chr9	4312300	4313300	-1.5671304940128097
chr9	4312400	4313400	-2.4693006040482017
chr9	4312500	4313500	-1.8331966259777648
chr9	4312600	4313600	-2.380992839543462
chr9	4312700	4313700	-2.364762197926063
chr9	4312800	4313800	-2.614712238199844
chr9	4312900	4313900	-2.634379240424616
chr9	4313000	4314000	-2.9329210428028087
chr9	4313100	4314100	-3.0543342383426104
chr9	4313200	4314200	-3.0084855854130264
chr9	4313300	4314300	-3.4904199302303964
chr9	4313400	4314400	-2.9549471230274973
chr9	4313500	4314500	-3.6340503332158463
chr9	4313600	4314600	-3.0604859686323542
chr9	4313700	4314700	-3.1448560077234027
chr9	4314600	4315600	-1.6705422593739518
chr9	4314700	4315700	-1.9814579432160808
chr9	4314800	4315800	-2.287368637121892
chr9	4314900	4315900	-2.938122855117036
chr9	4315000	4316000	-2.8029950367754304
chr9	4315100	4316100	-3.0895591484514955
chr9	4315200	4316200	-2.8842361341231637
chr9	4315300	4316300	-2.8558956200370567
chr9	4315400	4316400	-2.9812898382339217
chr9	4315500	4316500	-3.1797700797556114
chr9	4315600	4316600	-2.9562814036734317
chr9	4315700	4316700	-3.2076543545004665
chr9	4315800	4316800	-2.9318073417020187
chr9	4315900	4316900	-2.479463547215696
chr9	4316000	4317000	-2.751444368489718
chr9	4316100	4317100	-2.4316057215084217
chr9	4316200	4317200	-2.6615324682899373
chr9	4317200	4318200	-2.5387960751653043
chr9	4317300	4318300	-3.0203627948467626
chr9	4317400	4318400	-2.740690965580108
chr9	4317500	4318500	-3.0577858822220665
chr9	4317600	4318600	-2.520978175625209
chr9	4317700	4318700	-2.6170974893591503
chr9	4317800	4318800	-2.6160641833021967
chr9	4317900	4318900	-3.5468166511539674
chr9	4318000	4319000	-2.6514074004929737
chr9	4318100	4319100	-2.6792014389221044
chr9	4318200	4319200	-3.160247079692214
chr9	4318300	4319300	-3.1031203913349685
chr9	4318400	4319400	-3.600348533958836
chr9	4318500	4319500	-3.3550143725166226
chr9	4318600	4319600	-3.93732015523928
chr9	4318700	4319700	-4.683814045883094
chr9	4318800	4319800	-5.002236580139184
chr9	4318900	4319900	-4.276103355971968
chr9	4319000	4320000	-5.284152008373805
chr9	4319100	4320100	-4.356983400541266
chr9	4319200	4320200	-4.377683159180156
chr9	4319300	4320300	-4.556334270315156
chr9	4319400	4320400	-4.589103642216423
chr9	4319500	4320500	-5.068982512249232
chr9	4319600	4320600	-5.212055528513504
chr9	4319700	4320700	-4.388729683536825
chr9	4319800	4320800	-4.144941891850432
chr9	4319900	4320900	-4.160380895262683
chr9	4320000	4321000	-3.6481482708420607
chr9	4320100	4321100	-3.887885450043655
chr9	4320200	4321200	-3.413192473163046
chr9	4321600	4322600	-5.255074309135944
chr9	4321700	4322700	-5.693931256421631
chr9	4321800	4322800	-5.892575396425732
chr9	4321900	4322900	-6.5814636287541175
chr9	4322000	4323000	-7.002022663982674
chr9	4322100	4323100	-7.033716388110943
chr9	4322200	4323200	-6.627058670838298
chr9	4322300	4323300	-6.2765991447867595
chr9	4322400	4323400	-5.733440178799051
chr9	4322500	4323500	-5.003864702216836
chr9	4322600	4323600	-4.644972464498559
chr9	4322700	4323700	-4.604730482492927
chr9	4322800	4323800	-4.254180531069544
chr9	4322900	4323900	-3.634484508544204
chr9	4323000	4324000	-2.9145335904081433
chr9	4323100	4324100	-2.516480746001816
chr9	4323200	4324200	-2.144359171420846
chr9	4323300	4324300	-2.1250520138004227
chr9	4323400	4324400	-1.6559475257889638
chr9	4323500	4324500	-1.945503585148728
chr9	4323600	4324600	-2.1896366950366017
chr9	4323700	4324700	-2.1399624547662457
chr9	4323800	4324800	-2.9865032017860096
chr9	4323900	4324900	-3.5821921540472346
chr9	4324000	4325000	-3.8769243936197606
chr9	4324100	4325100	-4.036257508147582
chr9	4324200	4325200	-4.428156824185723
chr9	4324300	4325300	-3.921924191825525
chr9	4324400	4325400	-4.366513505393153
chr9	4324500	4325500	-4.6273747910140415
chr9	4324600	4325600	-4.603081958234315
chr9	4324700	4325700	-4.497443280524294
chr9	4324800	4325800	-3.9360286935056714
chr9	4324900	4325900	-2.7553429501310074
chr9	4325000	4326000	-2.6308512347903252
chr9	4325100	4326100	-3.027080462908472
chr9	4325200	4326200	-2.7675712102519063
chr9	4325300	4326300	-3.155067971897047
chr9	4325400	4326400	-2.722633429258392
chr9	4325500	4326500	-2.6692406724151643
chr9	4325600	4326600	-3.814992644345269
chr9	4325700	4326700	-3.1754631138447085
chr9	4325800	4326800	-3.6594538881915115
chr9	4325900	4326900	-3.9187862051924864
chr9	4326000	4327000	-3.775060179681808
chr9	4326100	4327100	-3.359166433649704
chr9	4326200	4327200	-5.0837947158900265
chr9	4326300	4327300	-5.100671720651927
chr9	4326400	4327400	-5.7849753337467025
chr9	4326500	4327500	-6.071156314479665
chr9	4326600	4327600	-5.538761702540006
chr9	4326700	4327700	-5.8107660374300885
chr9	4326800	4327800	-5.078200460234423
chr9	4326900	4327900	-5.09839983193202
chr9	4327000	4328000	-5.281323365589061
chr9	4327100	4328100	-4.970005830155436
chr9	4327200	4328200	-3.5552831351581955
chr9	4327300	4328300	-4.065751025556176
chr9	4327400	4328400	-4.547315873724727
chr9	4327500	4328500	-4.297127042477787
chr9	4327600	4328600	-4.707105941536313
chr9	4327700	4328700	-4.85508501891181
chr9	4327800	4328800	-4.831246680044719
chr9	4327900	4328900	-4.989277997722748
chr9	4328000	4329000	-4.922435565972344
chr9	4328100	4329100	-4.982886966173955
chr9	4328200	4329200	-4.665099723074436
chr9	4328700	4329700	-1.848278216817522
chr9	4328800	4329800	-1.4189555813073824
chr9	4328900	4329900	-1.3387414026884048
chr9	4329000	4330000	-1.4060064969814592
chr9	4329100	4330100	-1.5436652418906034
chr9	4329200	4330200	-1.8267893842604936
chr9	4329300	4330300	-2.1441577288278597
chr9	4329400	4330400	-2.4752663601302363
chr9	4330000	4331000	-3.8432597671847826
chr9	4330100	4331100	-3.807850199879194
chr9	4330200	4331200	-4.028554488201069
chr9	4330300	4331300	-3.7105230912834006
chr9	4330400	4331400	-3.60935846603886
chr9	4330500	4331500	-3.630812771520148
chr9	4330600	4331600	-3.2123045857856076
chr9	4330700	4331700	-2.523106818534733
chr9	4330800	4331800	-2.2575261534859847
chr9	4330900	4331900	-2.4972544676736703
chr9	4331000	4332000	-2.632910523866448
chr9	4331100	4332100	-2.5490371609559137
chr9	4331200	4332200	-2.6945639702779856
chr9	4331300	4332300	-2.863884373412596
chr9	4331400	4332400	-3.6913295159565966
chr9	4331500	4332500	-4.480334475696182
chr9	4331600	4332600	-5.3155711726346535
chr9	4331700	4332700	-5.544653761671543
chr9	4331800	4332800	-6.262872973231494
chr9	4331900	4332900	-5.467210283722691
chr9	4332000	4333000	-5.816230750135565
chr9	4332100	4333100	-5.963496229109694
chr9	4332200	4333200	-5.344593506781827
chr9	4332300	4333300	-4.356864578794393
chr9	4332400	4333400	-2.968216580393188
chr9	4332500	4333500	-2.3875872630064
chr9	4332600	4333600	-1.254640125173096
chr9	4332700	4333700	-1.2516971756230315
chr9	4333800	4334800	-3.3012761692096344
chr9	4333900	4334900	-3.6292168552558546
chr9	4334100	4335100	-2.357389473991958
chr9	4334200	4335200	-2.1588931689381172
chr9	4334300	4335300	-2.0088316549790304
chr9	4334700	4335700	-2.5049972981331385
chr9	4334800	4335800	-2.030403791604791
chr9	4334900	4335900	-1.955793083066536
chr9	4335000	4336000	-2.255581854316442
chr9	4335100	4336100	-2.616368850670334
chr9	4335200	4336200	-2.5862285097642825
chr9	4335300	4336300	-2.4252270965194302
chr9	4335400	4336400	-2.3254146630861667
chr9	4335900	4336900	-1.7464549877992708
chr9	4336000	4337000	-2.0568390836149084
chr9	4336100	4337100	-2.189026154716128
chr9	4336200	4337200	-3.423631761564559
chr9	4336300	4337300	-3.4191482789063703
chr9	4336400	4337400	-3.5151527695048936
chr9	4336500	4337500	-3.726719540619957
chr9	4336600	4337600	-4.024619932002634
chr9	4336700	4337700	-3.2880459875944203
chr9	4336800	4337800	-3.4888304694882457
chr9	4336900	4337900	-4.57014685199451
chr9	4337000	4338000	-4.231473789968476
chr9	4337100	4338100	-4.123173310486014
chr9	4337200	4338200	-3.5782302444565066
chr9	4337300	4338300	-3.8651141154083217
chr9	4337400	4338400	-3.839539489109931
chr9	4337500	4338500	-4.199877433268656
chr9	4337600	4338600	-4.234259616635384
chr9	4337700	4338700	-5.010548219349556
chr9	4337800	4338800	-5.334913821414088
chr9	4337900	4338900	-5.084061771158666
chr9	4338000	4339000	-4.901379452068454
chr9	4338100	4339100	-4.823020525837383
chr9	4338200	4339200	-5.271293048546758
chr9	4338300	4339300	-5.0936623373821215
chr9	4338400	4339400	-5.1389949081531885
chr9	4338500	4339500	-4.7761434899048725
chr9	4338600	4339600	-4.185133771804094
chr9	4338700	4339700	-3.760938129290306
chr9	4340100	4341100	-3.18407621387534
chr9	4340200	4341200	-3.200774035564581
chr9	4340300	4341300	-3.2373575734507263
chr9	4340400	4341400	-2.8910354693232536
chr9	4340500	4341500	-2.9390859629168142
chr9	4340600	4341600	-3.133239234638471
chr9	4340700	4341700	-3.1158866583273452
chr9	4340800	4341800	-2.107259794610374
chr9	4340900	4341900	-2.532454824700773
chr9	4341000	4342000	-2.6100117847127486
chr9	4341100	4342100	-2.6535483032755995
chr9	4341200	4342200	-2.483811079938833
chr9	4341300	4342300	-2.4766772229376923
chr9	4341400	4342400	-2.6265167549986588
chr9	4341500	4342500	-1.8440575832370023
chr9	4341600	4342600	-1.6168321948503472
chr9	4343100	4344100	-0.9443341647684084
chr9	4343200	4344200	-1.536053800947791
chr9	4343300	4344300	-1.8903559285767653
chr9	4343400	4344400	-1.8109132865572808
chr9	4343500	4344500	-1.7353609727073336
chr9	4343600	4344600	-1.7088448965320866
chr9	4343700	4344700	-1.8976507018340203
chr9	4343800	4344800	-1.5933315634410237
chr9	4343900	4344900	-1.871674460368542
chr9	4344000	4345000	-1.8971064407112184
chr9	4344100	4345100	-1.8357941497096224
chr9	4344200	4345200	-2.283219774145099
chr9	4344300	4345300	-1.9268288974578864
chr9	4344400	4345400	-1.6189648697746046
chr9	4344500	4345500	-1.9162777858188755
chr9	4344600	4345600	-1.9956309927456684
chr9	4344700	4345700	-1.9940438291593496
chr9	4344800	4345800	-2.0849378899464
chr9	4344900	4345900	-2.1247500807098816
chr9	4345000	4346000	-2.1181469165885782
chr9	4346800	4347800	-1.802382953610644
chr9	4346900	4347900	-2.199725474407958
chr9	4347000	4348000	-2.9434655390704796
chr9	4347100	4348100	-2.24529995688144
chr9	4347200	4348200	-2.458966552182905
chr9	4347300	4348300	-2.6266012737641886
chr9	4347400	4348400	-2.4134943471752908
chr9	4347500	4348500	-2.536374837176936
chr9	4347600	4348600	-2.466972567494205
chr9	4347700	4348700	-2.4248242692750845
chr9	4347800	4348800	-2.7096773491737123
chr9	4347900	4348900	-2.365228429476036
chr9	4348000	4349000	-1.8195672857183607
chr9	4348100	4349100	-2.33756637586513
chr9	4348200	4349200	-2.069972878772669
chr9	4348900	4349900	-3.0265438075056466
chr9	4349000	4350000	-3.38620611995901
chr9	4349100	4350100	-3.841705167331553
chr9	4349200	4350200	-3.9502196996055496
chr9	4349300	4350300	-3.508212980401653
chr9	4349400	4350400	-3.425648611697945
chr9	4349500	4350500	-3.63464353499968
chr9	4349600	4350600	-3.5896624582672456
chr9	4349700	4350700	-3.6124158339442136
chr9	4349800	4350800	-3.5548715911678745
chr9	4349900	4350900	-2.5662058343443666
chr9	4350000	4351000	-2.2306019035247586
chr9	4350100	4351100	-2.2837890211817062
chr9	4350200	4351200	-2.8861654021571783
chr9	4350300	4351300	-3.1589747462847577
chr9	4350400	4351400	-3.0588558279576827
chr9	4350500	4351500	-3.608791441641493
chr9	4350600	4351600	-2.989584004076
chr9	4350700	4351700	-3.6582030732084334
chr9	4350800	4351800	-3.525579079551524
chr9	4350900	4351900	-4.662044202178408
chr9	4351000	4352000	-4.834003173025928
chr9	4351100	4352100	-4.610760921027993
chr9	4351200	4352200	-4.383617774295169
chr9	4351300	4352300	-4.8210068655845175
chr9	4351400	4352400	-4.871613776520912
chr9	4351500	4352500	-4.95447170412196
chr9	4351600	4352600	-5.346058263633612
chr9	4351700	4352700	-5.028167873059254
chr9	4351800	4352800	-5.622404773924296
chr9	4351900	4352900	-4.74304492718162
chr9	4352000	4353000	-4.694868258561361
chr9	4352100	4353100	-4.488922726423642
chr9	4352200	4353200	-4.19465079133979
chr9	4352300	4353300	-4.392959485293577
chr9	4352400	4353400	-4.476707628262889
chr9	4352500	4353500	-4.465072379046389
chr9	4352600	4353600	-4.681477182712863
chr9	4352700	4353700	-5.5860749027958345
chr9	4352800	4353800	-5.303636206566665
chr9	4352900	4353900	-5.833773507623563
chr9	4353000	4354000	-5.699786981246305
chr9	4353100	4354100	-5.827651798084711
chr9	4353200	4354200	-5.967692682401532
chr9	4353300	4354300	-5.343548142546218
chr9	4353400	4354400	-5.5957221383911655
chr9	4353500	4354500	-4.960834562408649
chr9	4353600	4354600	-4.3183755796520265
chr9	4353700	4354700	-3.240254316503935
chr9	4353800	4354800	-3.629491136263333
chr9	4353900	4354900	-3.949069127101717
chr9	4354000	4355000	-3.8383606665624366
chr9	4354100	4355100	-3.5378107926818614
chr9	4354200	4355200	-3.7274819886268062
chr9	4354300	4355300	-4.102587889392525
chr9	4354400	4355400	-4.599100538956455
chr9	4354500	4355500	-4.1626896748495446
chr9	4354600	4355600	-4.875702602423319
chr9	4354700	4355700	-5.9447601430391215
chr9	4354800	4355800	-5.957283606219858
chr9	4354900	4355900	-5.397154865495784
chr9	4355000	4356000	-6.167870757675877
chr9	4355100	4356100	-6.878320197954662
chr9	4355200	4356200	-6.02706979128495
chr9	4355300	4356300	-6.369162184121944
chr9	4355400	4356400	-6.150051110904998
chr9	4355500	4356500	-6.2946913864071385
chr9	4355600	4356600	-6.547653836440473
chr9	4355700	4356700	-6.301091649405091
chr9	4355800	4356800	-6.41705518241796
chr9	4355900	4356900	-5.9865110323339525
chr9	4356000	4357000	-5.741363379283006
chr9	4356100	4357100	-5.406854882671802
chr9	4356200	4357200	-6.343037068296195
chr9	4356300	4357300	-5.636111978819637
chr9	4356400	4357400	-5.369326522654512
chr9	4356500	4357500	-5.542369713826339
chr9	4356600	4357600	-4.245553493356823
chr9	4356700	4357700	-3.909846122963877
chr9	4356800	4357800	-3.6410877773974177
chr9	4356900	4357900	-5.1296039802480164
chr9	4357000	4358000	-4.392690454081062
chr9	4357100	4358100	-5.044841721471319
chr9	4357200	4358200	-4.935803131406416
chr9	4357300	4358300	-4.904430652054629
chr9	4357400	4358400	-4.88583101992076
chr9	4357500	4358500	-4.940807148726441
chr9	4357600	4358600	-6.301672231162781
chr9	4357700	4358700	-6.5107652536794856
chr9	4357800	4358800	-6.094032516913598
chr9	4357900	4358900	-5.291202086239092
chr9	4358000	4359000	-6.619020518666622
chr9	4358100	4359100	-6.13453367549878
chr9	4358200	4359200	-6.0964030109826375
chr9	4358300	4359300	-6.172967247741001
chr9	4358400	4359400	-6.5289661717859975
chr9	4358500	4359500	-6.4293939222098615
chr9	4358600	4359600	-5.7445752090102316
chr9	4358700	4359700	-5.631844967382758
chr9	4358800	4359800	-5.5564283314728415
chr9	4358900	4359900	-5.458030784169222
chr9	4359000	4360000	-4.527969026337449
chr9	4359100	4360100	-4.113197108079799
chr9	4359200	4360200	-4.340072697510495
chr9	4359300	4360300	-4.42026025083124
chr9	4359400	4360400	-3.8966697920759557
chr9	4359500	4360500	-3.488321632705252
chr9	4359600	4360600	-3.1704244149375267
chr9	4359700	4360700	-2.5830678846725625
chr9	4359800	4360800	-2.5112375651926424
chr9	4359900	4360900	-1.855135779154189
chr9	4360000	4361000	-2.306673017799443
chr9	4360100	4361100	-2.491011049181369
chr9	4360200	4361200	-2.2717892070739043
chr9	4360300	4361300	-2.172578366871133
chr9	4360400	4361400	-2.32145277516467
chr9	4360500	4361500	-2.507900259019356
chr9	4360600	4361600	-2.6822206883124635
chr9	4360700	4361700	-3.151235414775957
chr9	4360800	4361800	-3.4283778526141737
chr9	4360900	4361900	-4.210032215444718
chr9	4361000	4362000	-4.111807237910336
chr9	4361100	4362100	-4.221355870236536
chr9	4361200	4362200	-3.703014820453852
chr9	4361300	4362300	-3.012499524213574
chr9	4361400	4362400	-2.691536485665067
chr9	4361500	4362500	-2.6997113350544506
chr9	4361600	4362600	-2.845225582123114
chr9	4361700	4362700	-2.142295812694996
chr9	4361800	4362800	-1.972482338869882
chr9	4361900	4362900	-1.8620247162591197
chr9	4362000	4363000	-1.9821349306577278
chr9	4362100	4363100	-3.2127559489784967
chr9	4362200	4363200	-3.2161119369372417
chr9	4362300	4363300	-4.214528528822952
chr9	4362400	4363400	-4.06961445022427
chr9	4362500	4363500	-4.3560246221541865
chr9	4362600	4363600	-4.87089736590803
chr9	4362700	4363700	-5.2956766332526914
chr9	4362800	4363800	-4.988010362072968
chr9	4362900	4363900	-4.580178437752863
chr9	4363000	4364000	-4.202885266707155
chr9	4363100	4364100	-2.7772876859952347
chr9	4363200	4364200	-2.994975100347436
chr9	4364800	4365800	-4.537465371458149
chr9	4364900	4365900	-5.0044487696655775
chr9	4365000	4366000	-5.57773292786042
chr9	4365100	4366100	-5.70830713362338
chr9	4365200	4366200	-6.84798155123355
chr9	4365300	4366300	-6.212789333465151
chr9	4365400	4366400	-7.377624167733664
chr9	4365500	4366500	-7.402175023150611
chr9	4365600	4366600	-6.996559146586312
chr9	4365700	4366700	-6.272514359776903
chr9	4365800	4366800	-6.825902264193871
chr9	4365900	4366900	-6.432977859577028
chr9	4366000	4367000	-5.780094808449368
chr9	4366100	4367100	-5.606631513320807
chr9	4366200	4367200	-4.140604870778178
chr9	4366300	4367300	-4.4438854330885045
chr9	4366400	4367400	-3.2309306675200284
chr9	4366500	4367500	-2.5984764136727168
chr9	4366600	4367600	-2.9824104332129173
chr9	4367700	4368700	-4.816737787115399
chr9	4367800	4368800	-4.54076818781686
chr9	4367900	4368900	-5.069599572006236
chr9	4368000	4369000	-5.111603977668242
chr9	4368100	4369100	-5.037354085780254
chr9	4368200	4369200	-4.8804383152725235
chr9	4368300	4369300	-4.579230105220005
chr9	4368400	4369400	-4.8592796225237365
chr9	4368500	4369500	-5.004332939504959
chr9	4368600	4369600	-5.929196366704893
chr9	4368700	4369700	-6.69015773967164
chr9	4368800	4369800	-6.758710183138909
chr9	4368900	4369900	-6.475881800284626
chr9	4369000	4370000	-5.92815460774444
chr9	4369100	4370100	-5.331902237016623
chr9	4369200	4370200	-4.786512012152892
chr9	4369300	4370300	-4.601286606654166
chr9	4369400	4370400	-4.768807560279686
chr9	4369500	4370500	-4.711991874800564
chr9	4369600	4370600	-4.7427664798668925
chr9	4369700	4370700	-4.196054256324078
chr9	4369800	4370800	-4.613169922311046
chr9	4369900	4370900	-4.799243457681071
chr9	4370000	4371000	-5.272617185902946
chr9	4370100	4371100	-5.813971408736153
chr9	4370200	4371200	-6.015348528629636
chr9	4370300	4371300	-5.91958203602081
chr9	4370400	4371400	-5.907675655079237
chr9	4370500	4371500	-7.405890174549189
chr9	4370600	4371600	-7.312293212705518
chr9	4370700	4371700	-7.301295991733826
chr9	4370800	4371800	-7.151484047978723
chr9	4370900	4371900	-7.093251679944882
chr9	4371000	4372000	-5.95682784788048
chr9	4371100	4372100	-6.01327974866185
chr9	4371200	4372200	-5.9433606414926095
chr9	4371300	4372300	-5.8697324057475875
chr9	4371400	4372400	-5.763511235190957
chr9	4371500	4372500	-4.254272934238706
chr9	4371600	4372600	-3.471726467341804
chr9	4371700	4372700	-2.6936574868015275
chr9	4371800	4372800	-2.9982499523561
chr9	4371900	4372900	-2.9430586937938163
chr9	4372000	4373000	-3.696793216554166
chr9	4372100	4373100	-2.955048968076185
chr9	4372200	4373200	-2.5767058476754303
chr9	4372300	4373300	-2.303865029627417
chr9	4372400	4373400	-2.6291044254880696
chr9	4372500	4373500	-3.3954418873783143
chr9	4372600	4373600	-3.9078385054577613
chr9	4372700	4373700	-3.4976985686333366
chr9	4372800	4373800	-2.357292047209231
chr9	4372900	4373900	-1.7786789379707777
chr9	4373000	4374000	-2.0955085597436724
chr9	4373100	4374100	-2.2862663690664773
chr9	4373200	4374200	-2.3956609618608242
chr9	4373300	4374300	-2.8463621425601424
chr9	4373400	4374400	-2.410955054214708
chr9	4373500	4374500	-1.4455801115663098
chr9	4374400	4375400	-4.452202464783928
chr9	4374500	4375500	-5.386178620738709
chr9	4374600	4375600	-4.6322461076373465
chr9	4374700	4375700	-5.388304671538041
chr9	4374800	4375800	-5.764245161066409
chr9	4374900	4375900	-5.876903682627647
chr9	4375000	4376000	-5.760314759421689
chr9	4375100	4376100	-5.3313878304657285
chr9	4375200	4376200	-5.644145036936963
chr9	4375300	4376300	-5.755724304612013
chr9	4375400	4376400	-6.012152909169449
chr9	4375500	4376500	-5.252488488515991
chr9	4375600	4376600	-5.7827072150669085
chr9	4375700	4376700	-5.093946849934642
chr9	4375800	4376800	-4.751446183964915
chr9	4375900	4376900	-4.435112874358159
chr9	4376000	4377000	-4.8223457414669895
chr9	4378100	4379100	-2.9412623260160218
chr9	4378200	4379200	-2.6213286893771373
chr9	4378300	4379300	-2.5305833309826804
chr9	4378400	4379400	-2.1248861827823387
chr9	4378500	4379500	-2.159454968226063
chr9	4378600	4379600	-2.2777730269526746
chr9	4378700	4379700	-1.7969330198948108
chr9	4378800	4379800	-2.1452857079205097
chr9	4378900	4379900	-1.9447253649630485
chr9	4379000	4380000	-2.1378229075268216
chr9	4379100	4380100	-2.0228410140129487
chr9	4379200	4380200	-2.2678791347176
chr9	4379300	4380300	-2.2772299716939437
chr9	4379400	4380400	-2.5878454663154957
chr9	4379500	4380500	-2.6297083939273853
chr9	4379600	4380600	-2.3548424584436853
chr9	4380100	4381100	-2.9989120579512507
chr9	4380200	4381200	-3.9136953953244085
chr9	4380300	4381300	-4.495161217674381
chr9	4380400	4381400	-3.980720586299939
chr9	4380500	4381500	-4.0354448198898885
chr9	4380600	4381600	-4.400049514713975
chr9	4380700	4381700	-4.432017572794856
chr9	4380800	4381800	-3.965159133924937
chr9	4380900	4381900	-4.05795190905755
chr9	4381000	4382000	-3.613510314038995
chr9	4381100	4382100	-3.4494796747861374
chr9	4381200	4382200	-2.3339265752959246
chr9	4381300	4382300	-1.7629150889671823
chr9	4381400	4382400	-1.3022502506058775
chr9	4381500	4382500	-1.2986397679942383
chr9	4381600	4382600	-1.7278003410727671
chr9	4381700	4382700	-1.9896241153459515
chr9	4381800	4382800	-2.1812519223152766
chr9	4381900	4382900	-1.8332609849457089
chr9	4382000	4383000	-2.8636487815375347
chr9	4382100	4383100	-3.127962384868288
chr9	4382200	4383200	-3.323173989510125
chr9	4382300	4383300	-3.290558435806935
chr9	4382400	4383400	-4.422843089672148
chr9	4382500	4383500	-4.434699870668531
chr9	4382600	4383600	-3.725755826829456
chr9	4383300	4384300	-3.072395197308168
chr9	4383400	4384400	-2.965436294076755
chr9	4383500	4384500	-3.2999146882476698
chr9	4383600	4384600	-2.6458207603601642
chr9	4383700	4384700	-2.5358242854899333
chr9	4383800	4384800	-2.334831678486547
chr9	4383900	4384900	-2.410058388681516
chr9	4384000	4385000	-1.7293140730143743
chr9	4384100	4385100	-1.4574001795854097
chr9	4384200	4385200	-2.2261573450472407
chr9	4384300	4385300	-2.195588058554257
chr9	4384400	4385400	-2.1760063228166198
chr9	4384500	4385500	-1.8776127650961127
chr9	4384600	4385600	-2.564215073242355
chr9	4384700	4385700	-2.414676362898708
chr9	4384800	4385800	-1.8486218392402385
chr9	4384900	4385900	-1.4819349137864866
chr9	4385000	4386000	-1.778454498234781
chr9	4385100	4386100	-2.3902667194678715
chr9	4385200	4386200	-2.437745566611873
chr9	4385300	4386300	-2.7710035793237853
chr9	4385400	4386400	-2.4807420537531653
chr9	4385500	4386500	-2.844688751629523
chr9	4385600	4386600	-2.0854633963422486
chr9	4385700	4386700	-2.79955409946917
chr9	4385800	4386800	-3.4521689381844785
chr9	4385900	4386900	-3.518228251041553
chr9	4386000	4387000	-3.520703267349895
chr9	4386100	4387100	-3.3048428120068074
chr9	4386200	4387200	-3.2027460815193134
chr9	4386300	4387300	-2.8594290857925757
chr9	4386400	4387400	-3.09777299379539
chr9	4386500	4387500	-2.402485435724664
chr9	4386600	4387600	-2.9203146741132016
chr9	4386700	4387700	-2.4615545289998018
chr9	4386800	4387800	-2.496268835501982
chr9	4386900	4387900	-3.0251600844793924
chr9	4387000	4388000	-2.888233884154466
chr9	4387100	4388100	-2.8444614125818486
chr9	4387200	4388200	-2.70892494311988
chr9	4387300	4388300	-2.5604162214092905
chr9	4387400	4388400	-3.4020272766942767
chr9	4387500	4388500	-3.6495734917935994
chr9	4387600	4388600	-3.995168843644042
chr9	4387700	4388700	-3.538180146519123
chr9	4387800	4388800	-3.4694918226087244
chr9	4387900	4388900	-2.843828746035864
chr9	4388000	4389000	-3.243290231410348
chr9	4388100	4389100	-3.64254140804788
chr9	4388200	4389200	-3.815824179548263
chr9	4388300	4389300	-4.031781782964673
chr9	4388400	4389400	-3.6795835696686447
chr9	4388500	4389500	-4.0647754761086485
chr9	4388600	4389600	-4.206278484822166
chr9	4388700	4389700	-5.044854824149192
chr9	4388800	4389800	-4.964132306638027
chr9	4388900	4389900	-4.967003896371514
chr9	4389000	4390000	-4.366643838000447
chr9	4389100	4390100	-4.064771736978932
chr9	4389200	4390200	-4.419010216291436
chr9	4389300	4390300	-4.097382548810011
chr9	4389400	4390400	-4.031475985533675
chr9	4389500	4390500	-3.720252029730208
chr9	4389600	4390600	-3.5270346062262994
chr9	4389700	4390700	-3.397183608454844
chr9	4389800	4390800	-3.582167639073192
chr9	4389900	4390900	-3.5273302306081438
chr9	4390000	4391000	-4.433181548979346
chr9	4390100	4391100	-3.5744076299221588
chr9	4390200	4391200	-3.279826394193872
chr9	4390300	4391300	-3.9283763669342404
chr9	4390400	4391400	-3.8818474255885964
chr9	4390500	4391500	-3.999267489287908
chr9	4390600	4391600	-3.9230140108471967
chr9	4390700	4391700	-3.390176264472565
chr9	4390800	4391800	-3.7558674830494
chr9	4390900	4391900	-4.021373970959298
chr9	4391000	4392000	-3.082190992482904
chr9	4391100	4392100	-4.156521542347129
chr9	4391200	4392200	-4.363769279360785
chr9	4391300	4392300	-3.130551566424176
chr9	4391400	4392400	-2.8705933972340683
chr9	4391500	4392500	-3.3326487938869525
chr9	4391600	4392600	-3.6554389858407528
chr9	4391700	4392700	-4.137863483302108
chr9	4391800	4392800	-4.251177010781698
chr9	4391900	4392900	-4.380017861314628
chr9	4392000	4393000	-4.473846962943534
chr9	4392100	4393100	-4.138145037434311
chr9	4392200	4393200	-3.5198626124245496
chr9	4392300	4393300	-4.531732085226564
chr9	4392400	4393400	-4.8618065778348125
chr9	4392500	4393500	-4.55693559653328
chr9	4392600	4393600	-4.102279620223757
chr9	4392700	4393700	-4.228798808265366
chr9	4392800	4393800	-3.542343692772828
chr9	4392900	4393900	-3.79009423171881
chr9	4393000	4394000	-4.409067096792078
chr9	4393100	4394100	-4.630411074403583
chr9	4393200	4394200	-4.688510059022582
chr9	4393300	4394300	-4.343848978047461
chr9	4393400	4394400	-5.370611922939505
chr9	4393500	4394500	-5.5998850061799015
chr9	4393600	4394600	-6.134996056955049
chr9	4393700	4394700	-5.586549174333882
chr9	4393800	4394800	-5.560912815568833
chr9	4393900	4394900	-5.413309275432131
chr9	4394000	4395000	-4.880212855156175
chr9	4394100	4395100	-4.256311065169428
chr9	4394200	4395200	-4.6360203736209495
chr9	4394300	4395300	-4.102230391853598
chr9	4394400	4395400	-3.1013691712880886
chr9	4394500	4395500	-2.5424820342681893
chr9	4394600	4395600	-2.7399777331029345
chr9	4394700	4395700	-3.357450987481016
chr9	4394800	4395800	-3.604987408371699
chr9	4394900	4395900	-3.1754066641457093
chr9	4395000	4396000	-3.0869025282063216
chr9	4395100	4396100	-2.910420081294588
chr9	4395200	4396200	-2.633434261709456
chr9	4395300	4396300	-3.98611353166861
chr9	4395400	4396400	-3.3528322386044804
chr9	4395500	4396500	-3.3911080615771687
chr9	4395800	4396800	-2.303726602651732
chr9	4395900	4396900	-2.935403153564752
chr9	4396000	4397000	-2.93907966822092
chr9	4396100	4397100	-2.801681474364476
chr9	4397800	4398800	-5.007430626420124
chr9	4397900	4398900	-5.031032820657415
chr9	4398000	4399000	-4.571954082733936
chr9	4398100	4399100	-5.4848521360364675
chr9	4398200	4399200	-6.239024424214557
chr9	4398300	4399300	-5.654186489958534
chr9	4398400	4399400	-5.607756782670768
chr9	4398500	4399500	-6.065102882699255
chr9	4398600	4399600	-5.582126600496091
chr9	4398700	4399700	-4.733244825811705
chr9	4398800	4399800	-4.9583504744151865
chr9	4398900	4399900	-4.835161412248001
chr9	4399000	4400000	-5.022325545771986
chr9	4399100	4400100	-4.886955773977698
chr9	4399200	4400200	-4.7922934040729945
chr9	4399300	4400300	-5.082652993745592
chr9	4399400	4400400	-5.250208697082448
chr9	4399500	4400500	-4.895750087223097
chr9	4399600	4400600	-4.9734222994210535
chr9	4399700	4400700	-5.270784619527042
chr9	4399800	4400800	-5.608829243796387
chr9	4399900	4400900	-5.442894059514978
chr9	4400000	4401000	-4.974325869542175
chr9	4400100	4401100	-4.592357524536272
chr9	4400200	4401200	-4.3846879546298
chr9	4400300	4401300	-4.910642842715997
chr9	4400400	4401400	-5.227344416134095
chr9	4400500	4401500	-4.55289321419686
chr9	4400600	4401600	-4.3195504984636575
chr9	4400700	4401700	-4.292422100114748
chr9	4400800	4401800	-3.5899139904367847
chr9	4400900	4401900	-3.993092266805237
chr9	4401000	4402000	-4.532552567293781
chr9	4401100	4402100	-4.4877836968346765
chr9	4401200	4402200	-4.137984554640093
chr9	4401300	4402300	-3.680350087314201
chr9	4401400	4402400	-2.4706663701672062
chr9	4401500	4402500	-3.4160035838213267
chr9	4401600	4402600	-4.131464858257262
chr9	4401700	4402700	-5.088534458452916
chr9	4401800	4402800	-6.012312524431628
chr9	4401900	4402900	-5.929720332228374
chr9	4402000	4403000	-6.360565079487036
chr9	4402100	4403100	-6.050469242562745
chr9	4402200	4403200	-6.05821074853298
chr9	4402300	4403300	-5.773231037673749
chr9	4402400	4403400	-6.62120928697395
chr9	4402500	4403500	-6.238923838431804
chr9	4402600	4403600	-5.760096177455512
chr9	4402700	4403700	-4.687036546655615
chr9	4404600	4405600	-3.4522379646124484
chr9	4404700	4405700	-4.1315080289672865
chr9	4404800	4405800	-4.1521558693470215
chr9	4404900	4405900	-4.187176567987774
chr9	4405000	4406000	-4.121668595997081
chr9	4405100	4406100	-3.9908193726355377
chr9	4405200	4406200	-3.926645829603037
chr9	4405300	4406300	-3.64905033865726
chr9	4405500	4406500	-3.7348019523051215
chr9	4405600	4406600	-4.083074245450877
chr9	4405700	4406700	-2.8487663402016103
chr9	4405800	4406800	-3.5949554728746724
chr9	4405900	4406900	-3.11061039705194
chr9	4406000	4407000	-3.500419702921055
chr9	4406100	4407100	-3.9591567831100662
chr9	4406200	4407200	-3.945532187229938
chr9	4406300	4407300	-3.9643182666228167
chr9	4406400	4407400	-3.7506097691057714
chr9	4406500	4407500	-3.802865560159284
chr9	4406600	4407600	-3.63822011105582
chr9	4406700	4407700	-4.7908275664003925
chr9	4406800	4407800	-4.988671556629908
chr9	4406900	4407900	-5.7554638320013884
chr9	4407000	4408000	-5.9725421439788136
chr9	4407100	4408100	-5.060524345854669
chr9	4407200	4408200	-6.536777877607489
chr9	4407300	4408300	-6.719586107883524
chr9	4407400	4408400	-6.7087680454850505
chr9	4407500	4408500	-6.522780813863616
chr9	4407600	4408600	-5.915830616414441
chr9	4407700	4408700	-5.1173940512508915
chr9	4408800	4409800	-5.907083664570937
chr9	4408900	4409900	-5.166275080855113
chr9	4409000	4410000	-5.087697057102454
chr9	4409100	4410100	-5.571264493849895
chr9	4409200	4410200	-5.113832521343051
chr9	4409300	4410300	-4.054543289598049
chr9	4409400	4410400	-3.651371733701598
chr9	4409500	4410500	-3.9034968394328953
chr9	4409600	4410600	-3.8376965879771037
chr9	4409700	4410700	-3.7138748111228455
chr9	4409800	4410800	-3.4471849834056836
chr9	4409900	4410900	-3.698979162414822
chr9	4410000	4411000	-3.120253167443573
chr9	4410100	4411100	-2.1636912388585525
chr9	4410800	4411800	-5.228791318720639
chr9	4410900	4411900	-5.314604131367509
chr9	4411000	4412000	-5.166389167070063
chr9	4411100	4412100	-5.128783506671618
chr9	4411200	4412200	-5.348962722623321
chr9	4411300	4412300	-5.258509919472384
chr9	4411400	4412400	-6.024081366558898
chr9	4411500	4412500	-5.6929870837423895
chr9	4411600	4412600	-6.08983207128096
chr9	4411700	4412700	-4.5247728850273115
chr9	4411800	4412800	-4.0117636729804245
chr9	4411900	4412900	-3.237246961045696
chr9	4412000	4413000	-2.6304514962929413
chr9	4412100	4413100	-2.5206474375841803
chr9	4412200	4413200	-2.2578061104505767
chr9	4412300	4413300	-2.493277564592551
chr9	4412400	4413400	-1.5735755442339323
chr9	4412500	4413500	-1.896415537096959
chr9	4412600	4413600	-1.9824226502167417
chr9	4412700	4413700	-2.0201307519044285
chr9	4412800	4413800	-2.06230122893107
chr9	4412900	4413900	-2.86490064517498
chr9	4413000	4414000	-4.066045854774174
chr9	4413100	4414100	-4.386247240854707
chr9	4413200	4414200	-3.873941834154941
chr9	4413300	4414300	-4.451564630454167
chr9	4413400	4414400	-5.607137311539852
chr9	4413500	4414500	-5.261393081940328
chr9	4413600	4414600	-5.114394394363263
chr9	4413700	4414700	-6.123793956353143
chr9	4413800	4414800	-6.435092517903509
chr9	4413900	4414900	-5.8844692173452655
chr9	4414000	4415000	-5.6947731318057855
chr9	4414100	4415100	-5.964293152787994
chr9	4414200	4415200	-6.451555201394664
chr9	4414300	4415300	-5.391223226267508
chr9	4414400	4415400	-4.8988512039314696
chr9	4414500	4415500	-4.923661626653819
chr9	4414600	4415600	-4.225957484134336
chr9	4414700	4415700	-3.398886195968672
chr9	4414800	4415800	-2.758217764113185
chr9	4414900	4415900	-2.9651486084694785
chr9	4415000	4416000	-2.663500243663815
chr9	4415100	4416100	-1.9543788814334504
chr9	4415200	4416200	-1.8105189654857727
chr9	4418500	4419500	-2.958655667206887
chr9	4418600	4419600	-3.4595302350865555
chr9	4418700	4419700	-2.775906046298942
chr9	4418800	4419800	-2.1830904233907944
chr9	4418900	4419900	-1.5393684831428682
chr9	4419000	4420000	-0.899960119027425
chr9	4419100	4420100	-0.7774306906851172
chr9	4419200	4420200	-0.2577079916318313
chr9	4419300	4420300	-0.7524484015653444
chr9	4419400	4420400	-1.0153337565284504
chr9	4419500	4420500	-1.0600465826744188
chr9	4419600	4420600	-0.8695777937594337
chr9	4419700	4420700	-0.9364356175034972
chr9	4419800	4420800	-0.9606000022603041
chr9	4419900	4420900	-0.9637513493245812
chr9	4420000	4421000	-1.6322974122284937
chr9	4420100	4421100	-1.115608843880357
chr9	4420200	4421200	-1.9557626538673216
chr9	4420300	4421300	-1.8795938216054773
chr9	4420400	4421400	-1.6021235309246469
chr9	4420500	4421500	-1.1663556662238477
chr9	4420600	4421600	-0.6756559496988809
chr9	4420700	4421700	-0.5120592438660385
chr9	4420800	4421800	-1.3268161540010983
chr9	4420900	4421900	-1.561454097233
chr9	4421000	4422000	-1.4890352140214322
chr9	4421100	4422100	-2.103947188613442
chr9	4421200	4422200	-1.5500562169202403
chr9	4421300	4422300	-0.8997898659138416
chr9	4421400	4422400	-0.3144778818770813
chr9	4421500	4422500	-0.4107534087007532
chr9	4421600	4422600	-0.8494457121401954
chr9	4421700	4422700	-0.7220564075839963
chr9	4421800	4422800	0.3253212473352789
chr9	4421900	4422900	0.42496946219543397
chr9	4422000	4423000	0.2881633298676851
chr9	4422100	4423100	0.93815885457697
chr9	4422200	4423200	1.5688097265010952
chr9	4422300	4423300	1.3467973301087681
chr9	4422400	4423400	0.11492051131066836
chr9	4422500	4423500	-0.14585335182526338
chr9	4422600	4423600	0.4356622579366607
chr9	4422700	4423700	0.27209635720400505
chr9	4422800	4423800	-0.7951104637593439
chr9	4422900	4423900	-1.048937523685481
chr9	4423000	4424000	-0.7447807039942733
chr9	4423100	4424100	-1.4299233343746525
chr9	4423200	4424200	-2.3155887100397203
chr9	4423300	4424300	-2.593897607079656
chr9	4423400	4424400	-2.0625443460201534
chr9	4423500	4424500	-2.0035822188669865
chr9	4423600	4424600	-2.3006541670605025
chr9	4423700	4424700	-2.102924719928065
chr9	4423800	4424800	-1.632684676686258
chr9	4423900	4424900	-1.8463676295165428
chr9	4424000	4425000	-1.5297618435650575
chr9	4424100	4425100	-1.0670453578228964
chr9	4424200	4425200	-0.8682316041953886
chr9	4424300	4425300	-0.7549960961063822
chr9	4424400	4425400	-0.32211233325431604
chr9	4424500	4425500	0.4358997809041992
chr9	4424600	4425600	0.8560747240578719
chr9	4424700	4425700	0.8020762575167366
chr9	4424800	4425800	1.1043852696876209
chr9	4424900	4425900	1.3168184635557294
chr9	4425000	4426000	0.9042124734637873
chr9	4425100	4426100	0.8865049463860737
chr9	4425200	4426200	0.7087215979561433
chr9	4425300	4426300	0.7731071706944584
chr9	4425400	4426400	0.4555483253290594
chr9	4425500	4426500	0.3882612643772748
chr9	4425600	4426600	-0.15503799534905804
chr9	4425700	4426700	-0.4632697115858638
chr9	4425800	4426800	-0.6912300701429719
chr9	4425900	4426900	-0.8382064888433778
chr9	4426000	4427000	-0.712496394423316
chr9	4426100	4427100	-0.667902958498013
chr9	4426200	4427200	-0.6783014472547674
chr9	4426300	4427300	-0.5486587090961935
chr9	4426400	4427400	-0.32339136450570705
chr9	4426500	4427500	-1.0859808351328717
chr9	4426600	4427600	-0.332484729448424
chr9	4426700	4427700	0.040262003425735465
chr9	4426800	4427800	0.06272811104833226
chr9	4426900	4427900	0.08195216975788955
chr9	4427000	4428000	0.18143445081138238
chr9	4427100	4428100	0.1308398325365192
chr9	4427200	4428200	0.4392636177260907
chr9	4427300	4428300	0.6529392074875049
chr9	4428500	4429500	-1.1816119624104753
chr9	4428600	4429600	-1.5339067615233233
chr9	4428700	4429700	-2.297261594860725
chr9	4428800	4429800	-2.5086032202420894
chr9	4428900	4429900	-2.1787826276295115
chr9	4429000	4430000	-1.4630392944872381
chr9	4429100	4430100	-0.8014251052021074
chr9	4429200	4430200	-0.5302071688904871
chr9	4429300	4430300	-0.8753643684264181
chr9	4429400	4430400	-0.27058706978070635
chr9	4429500	4430500	-0.5644613850361729
chr9	4429600	4430600	-0.2462932156317732
chr9	4429700	4430700	0.5146607424074662
chr9	4429800	4430800	0.9080188013726525
chr9	4429900	4430900	0.5299926139410419
chr9	4430000	4431000	0.3392622260008119
chr9	4430100	4431100	-0.5540367632888394
chr9	4430200	4431200	-0.9664170409487496
chr9	4430300	4431300	-1.0422069321173386
chr9	4430400	4431400	-1.5492625623263825
chr9	4430500	4431500	-2.043549097645218
chr9	4430600	4431600	-3.1113775993770605
chr9	4430700	4431700	-3.3336948860906106
chr9	4430800	4431800	-3.4636480568664427
chr9	4431000	4432000	-3.3052904647980994
chr9	4431100	4432100	-3.070251673065002
chr9	4431200	4432200	-3.3405872709399085
chr9	4431300	4432300	-2.7690829052702264
chr9	4431400	4432400	-3.553740317907764
chr9	4431500	4432500	-3.1968307692920144
chr9	4431600	4432600	-2.422930619333278
chr9	4431900	4432900	-2.5007962435618643
chr9	4432000	4433000	-2.409311236517229
chr9	4432100	4433100	-2.7416316798998155
chr9	4432200	4433200	-2.103277228930072
chr9	4432300	4433300	-2.6161999399702194
chr9	4432400	4433400	-1.4041184435649725
chr9	4432500	4433500	-0.950949013229467
chr9	4432700	4433700	0.3107243192449555
chr9	4432800	4433800	0.6114495391754711
chr9	4432900	4433900	0.7029822421479498
chr9	4433000	4434000	0.06537991306886283
chr9	4433100	4434100	0.2252135066416944
chr9	4433200	4434200	-0.010918405709732976
chr9	4433300	4434300	-0.5451771495133474
chr9	4433400	4434400	-0.5660680651368776
chr9	4433500	4434500	-0.6984959014779489
chr9	4433600	4434600	-1.2433125762256674
chr9	4433700	4434700	-1.7496544833882586
chr9	4433800	4434800	-1.89822430511814
chr9	4433900	4434900	-2.489585149111333
chr9	4434000	4435000	-2.416038479802933
chr9	4434100	4435100	-2.5796330529476403
chr9	4434200	4435200	-2.305074201686203
chr9	4434300	4435300	-2.2605423604929165
chr9	4434400	4435400	-2.2028409660993185
chr9	4434500	4435500	-2.864450462712632
chr9	4434600	4435600	-2.7704930149012417
chr9	4434700	4435700	-1.8352544955043648
chr9	4434800	4435800	-2.0990874645058497
chr9	4434900	4435900	-1.7848708191501672
chr9	4435000	4436000	-1.0789640483056457
chr9	4435100	4436100	-1.2729686887131828
chr9	4435200	4436200	-1.6804595503792088
chr9	4435300	4436300	-1.309788518994035
chr9	4435400	4436400	-1.0431926820046646
chr9	4435500	4436500	-0.3536934460791309
chr9	4436500	4437500	-1.0924325426468515
chr9	4436600	4437600	-1.303871278253114
chr9	4436700	4437700	-1.5179894790349848
chr9	4436800	4437800	-2.3223430869487425
chr9	4436900	4437900	-2.8002951953518065
chr9	4437000	4438000	-3.1440189100743767
chr9	4437100	4438100	-3.2960379495663
chr9	4437200	4438200	-2.862092430288549
chr9	4437300	4438300	-3.0836621829095923
chr9	4437400	4438400	-3.0557062674418094
chr9	4437500	4438500	-3.5963470013164263
chr9	4437600	4438600	-3.5903074166948508
chr9	4437700	4438700	-4.110329764869503
chr9	4437800	4438800	-3.9109547932671433
chr9	4437900	4438900	-3.875625031336528
chr9	4438000	4439000	-3.8854750026714577
chr9	4438100	4439100	-3.349334855168661
chr9	4438200	4439200	-3.5888309476213576
chr9	4438300	4439300	-3.6518966472988774
chr9	4438400	4439400	-3.5854846474624003
chr9	4438500	4439500	-3.4254280475688215
chr9	4438600	4439600	-3.5207417479640486
chr9	4438700	4439700	-3.3693720776796448
chr9	4438800	4439800	-2.8946049799730083
chr9	4438900	4439900	-2.94402727480642
chr9	4439000	4440000	-2.6992712953129407
chr9	4439100	4440100	-3.0658686857771142
chr9	4439200	4440200	-3.1250870788630376
chr9	4439300	4440300	-2.2616642052737794
chr9	4439400	4440400	-2.756675759308328
chr9	4439500	4440500	-2.559145716868287
chr9	4439600	4440600	-2.6640570967283272
chr9	4439700	4440700	-2.4378363547373003
chr9	4439800	4440800	-2.951132892149706
chr9	4439900	4440900	-3.37615340362845
chr9	4440000	4441000	-3.7104002884206393
chr9	4440100	4441100	-3.5495447255316632
chr9	4440200	4441200	-3.2583962850203823
chr9	4440300	4441300	-3.16083367704962
chr9	4440400	4441400	-2.0909656386098527
chr9	4440500	4441500	-2.500612206044193
chr9	4440600	4441600	-2.616445306715234
chr9	4440700	4441700	-1.8022154300832152
chr9	4440800	4441800	-1.515034251127628
chr9	4440900	4441900	-0.9725794868504526
chr9	4441000	4442000	-0.8856023466976057
chr9	4441100	4442100	-0.8036072577642057
chr9	4441200	4442200	-0.9292818350308654
chr9	4441300	4442300	-1.7675052907457045
chr9	4441400	4442400	-1.91079319406516
chr9	4441500	4442500	-1.932739655476868
chr9	4441600	4442600	-1.6078717026594866
chr9	4441700	4442700	-2.0212534389063075
chr9	4441800	4442800	-1.8902040125096853
chr9	4441900	4442900	-2.5603324550500335
chr9	4442000	4443000	-2.155685771527575
chr9	4442100	4443100	-1.9313779704559264
chr9	4442200	4443200	-1.8468271422929603
chr9	4442300	4443300	-1.3124878244025309
chr9	4442400	4443400	-1.4889535905996392
chr9	4442500	4443500	-1.1914056804157438
chr9	4442600	4443600	-1.2393565510945457
chr9	4442700	4443700	-1.4371047763912463
chr9	4442800	4443800	-0.8382264908992163
chr9	4442900	4443900	-0.397647159798826
chr9	4443000	4444000	-1.1101858347960654
chr9	4443100	4444100	-1.4248858514004146
chr9	4443200	4444200	-1.5796141275045652
chr9	4443300	4444300	-2.28546703630206
chr9	4443400	4444400	-2.54709384065719
chr9	4443500	4444500	-2.2971615198603845
chr9	4443600	4444600	-2.400888868146865
chr9	4443700	4444700	-2.3896601208177586
chr9	4443800	4444800	-2.989102715999336
chr9	4443900	4444900	-3.0076064844950614
chr9	4444000	4445000	-2.951397061558825
chr9	4444100	4445100	-2.5368989245481903
chr9	4444200	4445200	-2.85926669284437
chr9	4444300	4445300	-2.68509398832512
chr9	4444400	4445400	-2.703855177112537
chr9	4444500	4445500	-3.262514045063664
chr9	4444600	4445600	-3.259800157097239
chr9	4444700	4445700	-3.417829734782939
chr9	4444800	4445800	-3.7017127642889593
chr9	4444900	4445900	-4.191967872899538
chr9	4445000	4446000	-4.188149774145589
chr9	4445100	4446100	-4.9989248594028215
chr9	4445200	4446200	-4.457486812928648
chr9	4445300	4446300	-4.2972772531433145
chr9	4445400	4446400	-4.446037623125169
chr9	4445500	4446500	-3.9681899825782248
chr9	4445600	4446600	-3.8633220031397597
chr9	4445700	4446700	-3.487110963113204
chr9	4446600	4447600	-1.3351084883335371
chr9	4446700	4447700	-2.7660137890773497
chr9	4446800	4447800	-2.695907731377866
chr9	4446900	4447900	-2.513262029052912
chr9	4447000	4448000	-2.520579697674397
chr9	4447100	4448100	-2.6797854123667766
chr9	4447200	4448200	-2.579868710665618
chr9	4447300	4448300	-2.5471219965022263
chr9	4447400	4448400	-2.4366495622011795
chr9	4447500	4448500	-2.7483940131932845
chr9	4447600	4448600	-2.8906994262277004
chr9	4447700	4448700	-1.9247945700305216
chr9	4447800	4448800	-2.1199521163795856
chr9	4447900	4448900	-2.138349186669555
chr9	4448000	4449000	-2.2548587628067147
chr9	4448100	4449100	-2.341904373913791
chr9	4448200	4449200	-3.2918509045206163
chr9	4448300	4449300	-3.375058549389199
chr9	4449800	4450800	-3.5419237876794174
chr9	4449900	4450900	-4.432635948475824
chr9	4450000	4451000	-5.201041626059638
chr9	4450100	4451100	-5.339565230206019
chr9	4450200	4451200	-5.641646800781166
chr9	4450300	4451300	-6.441957375326347
chr9	4450400	4451400	-6.424040108659253
chr9	4450500	4451500	-7.590580214984486
chr9	4450600	4451600	-7.562552236569796
chr9	4450700	4451700	-6.823265496078509
chr9	4450800	4451800	-6.278740519685727
chr9	4450900	4451900	-5.740357936004813
chr9	4451000	4452000	-5.159438703873206
chr9	4451100	4452100	-4.721277454427466
chr9	4451200	4452200	-4.654182305151809
chr9	4451300	4452300	-4.0966515721044425
chr9	4451400	4452400	-4.303125652962078
chr9	4451500	4452500	-3.3518450314684216
chr9	4451600	4452600	-3.1811456334597183
chr9	4451700	4452700	-3.7148397817746788
chr9	4451800	4452800	-3.2286147036760298
chr9	4451900	4452900	-2.6057069698998703
chr9	4452000	4453000	-2.667550760896967
chr9	4452100	4453100	-3.1581061609863923
chr9	4452200	4453200	-2.8892409866164903
chr9	4452300	4453300	-2.9456591815023274
chr9	4453900	4454900	-3.0747724686907487
chr9	4454000	4455000	-2.0445402248198565
chr9	4454100	4455100	-2.413176188454271
chr9	4454200	4455200	-1.8819036470120176
chr9	4454300	4455300	-2.0704602335762576
chr9	4454400	4455400	-3.048283190237388
chr9	4454500	4455500	-3.4197816520554176
chr9	4454600	4455600	-3.486249686133976
chr9	4454700	4455700	-3.238264220818252
chr9	4454800	4455800	-3.4239876865398338
chr9	4454900	4455900	-2.7692598920936704
chr9	4455000	4456000	-3.164552891243334
chr9	4455100	4456100	-3.0446402977826788
chr9	4455200	4456200	-3.443975193720318
chr9	4455300	4456300	-3.426407631355787
chr9	4455400	4456400	-2.952587220382184
chr9	4455500	4456500	-2.583747960435248
chr9	4457200	4458200	-0.6781058368165691
chr9	4457300	4458300	-1.6602034417598115
chr9	4457400	4458400	-2.0519072535129967
chr9	4457500	4458500	-2.056735260152856
chr9	4457600	4458600	-2.1288676892912965
chr9	4457700	4458700	-2.647441247667836
chr9	4457800	4458800	-2.508726816551304
chr9	4457900	4458900	-3.5633321402256533
chr9	4458000	4459000	-3.781874933754921
chr9	4458100	4459100	-4.098768567581645
chr9	4458200	4459200	-4.1767153990996215
chr9	4458300	4459300	-3.983363863839917
chr9	4458400	4459400	-3.862367294540766
chr9	4458500	4459500	-3.7944011000475766
chr9	4458600	4459600	-3.8763423126789247
chr9	4458700	4459700	-3.5138565981887533
chr9	4458800	4459800	-3.780493780421288
chr9	4458900	4459900	-2.6102495733836966
chr9	4459300	4460300	-2.789229702663303
chr9	4459400	4460400	-3.504548243717045
chr9	4459500	4460500	-3.6391047647014743
chr9	4460600	4461600	-2.2289550757480274
chr9	4460700	4461700	-1.9143084763024352
chr9	4460800	4461800	-2.2440996018490766
chr9	4460900	4461900	-2.1986049248013724
chr9	4461000	4462000	-2.9544794603739297
chr9	4461100	4462100	-3.33667846925971
chr9	4461200	4462200	-2.782564832224434
chr9	4461300	4462300	-2.948450790724444
chr9	4461400	4462400	-3.6612933207776375
chr9	4461500	4462500	-4.56333236010642
chr9	4461600	4462600	-4.659247041952503
chr9	4461700	4462700	-4.4288208813378285
chr9	4461800	4462800	-3.83740390744513
chr9	4461900	4462900	-3.692797034519189
chr9	4462000	4463000	-3.1274671821984144
chr9	4462100	4463100	-2.6303106720679783
chr9	4462200	4463200	-2.97675904573724
chr9	4462300	4463300	-2.849926645129562
chr9	4462400	4463400	-2.194044249498708
chr9	4462500	4463500	-1.9126675063042864
chr9	4462600	4463600	-1.4655257480856874
chr9	4462700	4463700	-2.3985710329203482
chr9	4462800	4463800	-2.34612013815016
chr9	4462900	4463900	-2.545599059722149
chr9	4463000	4464000	-2.4821979741084625
chr9	4463100	4464100	-2.2493855523973343
chr9	4463200	4464200	-2.6538337672985537
chr9	4463300	4464300	-2.7558798745723867
chr9	4463400	4464400	-2.9327404542221545
chr9	4463500	4464500	-2.856939763200209
chr9	4463600	4464600	-3.3526636752313106
chr9	4463700	4464700	-2.705051952238584
chr9	4463800	4464800	-3.0707732771769796
chr9	4463900	4464900	-2.8368471683645677
chr9	4464000	4465000	-2.840317847891009
chr9	4464100	4465100	-2.9690072071892595
chr9	4464200	4465200	-2.5626629267424703
chr9	4464300	4465300	-2.2686025125064613
chr9	4464400	4465400	-1.805129413132006
chr9	4466400	4467400	-1.5970849348311198
chr9	4466500	4467500	-1.5507507292553009
chr9	4466600	4467600	-0.7707019002447824
chr9	4466700	4467700	-1.4718746626675754
chr9	4466800	4467800	-1.8644568182302959
chr9	4466900	4467900	-2.668162340155242
chr9	4467000	4468000	-3.392522461256137
chr9	4467100	4468100	-4.5684383170658585
chr9	4467200	4468200	-4.458581766017212
chr9	4467300	4468300	-4.489837785484783
chr9	4467400	4468400	-5.168697092043572
chr9	4467500	4468500	-5.4822421235806535
chr9	4467600	4468600	-6.137367232411674
chr9	4467700	4468700	-5.452799546840022
chr9	4467800	4468800	-6.077363399521069
chr9	4467900	4468900	-6.578854237369564
chr9	4468000	4469000	-6.9398340386157615
chr9	4468100	4469100	-6.464475320091974
chr9	4468200	4469200	-7.10706378400241
chr9	4468300	4469300	-7.689310660243166
chr9	4468400	4469400	-8.224149346650421
chr9	4468500	4469500	-8.327346076497907
chr9	4468600	4469600	-8.427700426891947
chr9	4468700	4469700	-8.5482887202874
chr9	4468800	4469800	-7.947332768806298
chr9	4468900	4469900	-7.15167305257244
chr9	4469000	4470000	-6.192205911504992
chr9	4470200	4471200	-3.0861366826978682
chr9	4470300	4471300	-3.6928264885694615
chr9	4470400	4471400	-4.354890118543007
chr9	4470500	4471500	-4.970025167886816
chr9	4470600	4471600	-4.833939901922387
chr9	4470700	4471700	-3.896649272502054
chr9	4470800	4471800	-4.069310210174931
chr9	4470900	4471900	-3.99983190092104
chr9	4471000	4472000	-4.013107495441573
chr9	4471100	4472100	-4.072318829441891
chr9	4471200	4472200	-3.7121416672722174
chr9	4471300	4472300	-3.2454829757949515
chr9	4471400	4472400	-2.286713732992644
chr9	4471500	4472500	-1.7239794959795942
chr9	4471600	4472600	-1.336693206647887
chr9	4471700	4472700	-1.5536702552098205
chr9	4471800	4472800	-1.4708126290773225
chr9	4471900	4472900	-2.0790398252653985
chr9	4472000	4473000	-2.4762175009640184
chr9	4472100	4473100	-2.237898722550821
chr9	4472200	4473200	-2.8255043040975303
chr9	4472300	4473300	-3.139799064776264
chr9	4472400	4473400	-3.125379828808864
chr9	4473500	4474500	-1.6615891046116205
chr9	4473600	4474600	-1.9773195709648408
chr9	4475000	4476000	-0.9692788612295989
chr9	4475100	4476100	-0.7295488213157932
chr9	4475200	4476200	-0.4922264754347632
chr9	4475300	4476300	-0.5478718936745167
chr9	4475400	4476400	-0.2307884701430985
chr9	4475500	4476500	0.03329307194455425
chr9	4475600	4476600	0.5114342607516684
chr9	4475700	4476700	0.947901311026092
chr9	4475800	4476800	1.4417295078432288
chr9	4475900	4476900	1.3934140067183958
chr9	4476000	4477000	1.5317085134579744
chr9	4476100	4477100	1.2284143092543716
chr9	4476200	4477200	1.117207673792031
chr9	4476300	4477300	1.215875970071046
chr9	4477400	4478400	-1.4565206913771356
chr9	4477500	4478500	-1.7709775968648638
chr9	4477600	4478600	-0.4870513935194341
chr9	4477700	4478700	-0.5115254021886407
chr9	4477800	4478800	-0.4508264205207569
chr9	4477900	4478900	-0.16439474042013172
chr9	4478000	4479000	-1.0250349222568447
chr9	4478100	4479100	-0.7523674777673375
chr9	4478200	4479200	-1.3269580030537975
chr9	4478300	4479300	-1.3912415116874328
chr9	4478400	4479400	-1.181096631261061
chr9	4478500	4479500	-0.7508095561250495
chr9	4478600	4479600	-2.226910227436269
chr9	4478700	4479700	-1.9754016135331016
chr9	4478800	4479800	-1.9472019586059868
chr9	4478900	4479900	-2.555632391623266
chr9	4480400	4481400	-2.5871253257074884
chr9	4480500	4481500	-2.909281979265004
chr9	4480600	4481600	-2.434307522959189
chr9	4480700	4481700	-2.4510551115203256
chr9	4480800	4481800	-1.9839517053821496
chr9	4480900	4481900	-2.25229675061178
chr9	4481000	4482000	-2.5556533763245235
chr9	4481100	4482100	-2.558858412933793
chr9	4481200	4482200	-2.26545632645156
chr9	4481300	4482300	-2.350570346532565
chr9	4481400	4482400	-1.4934294747210033
chr9	4481500	4482500	-0.848908597539175
chr9	4481600	4482600	-0.8712706762108026
chr9	4482800	4483800	-4.405825043657684
chr9	4482900	4483900	-5.019940989964233
chr9	4483000	4484000	-5.135381610064501
chr9	4483100	4484100	-4.908139524783378
chr9	4483200	4484200	-4.943473411578282
chr9	4483300	4484300	-5.363290347978961
chr9	4483400	4484400	-5.516809571349146
chr9	4484500	4485500	-0.7400908700487314
chr9	4484600	4485600	-0.960976049869114
chr9	4484700	4485700	-0.7640222903096139
chr9	4485100	4486100	-1.110821902205063
chr9	4485200	4486200	-0.9744080151629254
chr9	4485300	4486300	-1.5141565219699646
chr9	4485400	4486400	-0.6519325195759625
chr9	4485500	4486500	-0.2798769067289925
chr9	4485600	4486600	0.12620810782599154
chr9	4485700	4486700	-0.011613367170661186
chr9	4485800	4486800	-0.6847729717515122
chr9	4485900	4486900	-0.7356839552096527
chr9	4486000	4487000	-0.12693601172965377
chr9	4486100	4487100	-0.40057911833441995
chr9	4486200	4487200	-0.683975225589919
chr9	4486300	4487300	-0.5121534891211741
chr9	4486400	4487400	-0.6999406729846507
chr9	4486500	4487500	-1.9965804197464847
chr9	4486600	4487600	-2.1462136808294923
chr9	4486700	4487700	-1.840499461575625
chr9	4486800	4487800	-1.5620843066362196
chr9	4486900	4487900	-1.3517746377330684
chr9	4487000	4488000	-1.1856556745043911
chr9	4487100	4488100	-1.5048026625627198
chr9	4487200	4488200	-1.4567265412007462
chr9	4487300	4488300	-1.2500523676679691
chr9	4487400	4488400	-1.2808859112076516
chr9	4487500	4488500	-0.8152060788246339
chr9	4487600	4488600	-0.7039741921332673
chr9	4487700	4488700	-0.6873188988510146
chr9	4487800	4488800	-1.2379073843409696
chr9	4487900	4488900	-0.9783000970061536
chr9	4488000	4489000	-1.1259128944951866
chr9	4488100	4489100	-0.7170467590996976
chr9	4488200	4489200	-0.6404833304274137
chr9	4488300	4489300	-0.14509981824781226
chr9	4488400	4489400	-0.4215824007457962
chr9	4488500	4489500	0.2714675014505317
chr9	4488600	4489600	0.2140381971668623
chr9	4488700	4489700	-0.031240742723324142
chr9	4488800	4489800	0.6500828337730938
chr9	4488900	4489900	0.5969665119815726
chr9	4489000	4490000	0.9506802722176241
chr9	4489100	4490100	1.0962696037216098
chr9	4491300	4492300	-0.17948654894079322
chr9	4491400	4492400	0.017498834267174253
chr9	4491500	4492500	-0.06814685013898243
chr9	4491600	4492600	0.8850847302133925
chr9	4491700	4492700	1.4297111155196138
chr9	4491800	4492800	1.6729302288394114
chr9	4491900	4492900	2.16862060231491
chr9	4492000	4493000	2.476570875668358
chr9	4492100	4493100	2.5580949080754567
chr9	4492200	4493200	2.709048071757133
chr9	4492300	4493300	3.1330261786088998
chr9	4492400	4493400	2.8976719286535872
chr9	4492500	4493500	2.9290871612522875
chr9	4492600	4493600	2.22899304421344
chr9	4492700	4493700	1.7805893819368994
chr9	4492800	4493800	1.5525461502466464
chr9	4493500	4494500	1.0572808603668422
chr9	4493600	4494600	1.3552474356738504
chr9	4493700	4494700	1.5447604972489068
chr9	4493800	4494800	2.3507669411426755
chr9	4493900	4494900	1.689008810308499
chr9	4494000	4495000	1.5747180267139542
chr9	4494100	4495100	1.4961582479058668
chr9	4494200	4495200	1.5675393661843429
chr9	4494300	4495300	1.3768910565071883
chr9	4494400	4495400	1.3264751402838215
chr9	4494500	4495500	1.7407296048354637
chr9	4494600	4495600	2.209583739285396
chr9	4494700	4495700	2.0283217913079943
chr9	4494800	4495800	1.5944494532852345
chr9	4494900	4495900	1.6356777886192302
chr9	4495000	4496000	1.658779276608915
chr9	4495100	4496100	1.1341437831332182
chr9	4495200	4496200	1.1279360092211357
chr9	4495300	4496300	0.1900439868197205
chr9	4495400	4496400	-0.3424792535746393
chr9	4495500	4496500	-0.7904444870624929
chr9	4495600	4496600	-1.339713578241367
chr9	4495700	4496700	-2.2874971905644044
chr9	4495800	4496800	-2.3050331609225925
chr9	4495900	4496900	-2.202518645966661
chr9	4496000	4497000	-2.1530455361150973
chr9	4496100	4497100	-1.0015754383884898
chr9	4496200	4497200	-0.5209894283645679
chr9	4496300	4497300	1.233574328708026
chr9	4496400	4497400	2.1199656012874697
chr9	4496500	4497500	3.013635491531319
chr9	4496600	4497600	3.719219452480624
chr9	4496700	4497700	4.542600644107268
chr9	4496800	4497800	3.898814942983484
chr9	4496900	4497900	3.722149864671044
chr9	4497000	4498000	3.1740637428664833
chr9	4497100	4498100	1.9172774248168
chr9	4497200	4498200	-0.02935853626425416
chr9	4497300	4498300	-1.3435223127469893
chr9	4497400	4498400	-2.242458131389369
chr9	4497500	4498500	-2.8813176971376246
chr9	4497600	4498600	-3.545048525007381
chr9	4497700	4498700	-3.834695147798588
chr9	4497800	4498800	-3.9928884729498546
chr9	4497900	4498900	-3.5042988757754188
chr9	4498000	4499000	-2.6457544249693585
chr9	4498100	4499100	-1.7993392340696317
chr9	4498800	4499800	2.8352100913510485
chr9	4498900	4499900	2.4307168320503183
chr9	4499000	4500000	2.3102978014460898
chr9	4499100	4500100	1.8532557647435872
chr9	4499200	4500200	1.7963677026849505
chr9	4499300	4500300	2.288818914109114
chr9	4499400	4500400	1.562123817536324
chr9	4499500	4500500	1.5678904331984913
chr9	4499600	4500600	1.9206401314482653
chr9	4499700	4500700	1.9767473066392358
chr9	4499800	4500800	1.86268978961172
chr9	4499900	4500900	2.5534639721169152
chr9	4500000	4501000	2.542779288017779
chr9	4500100	4501100	3.0900267941255186
chr9	4500200	4501200	3.161258932960862
chr9	4500300	4501300	2.663286486390513
chr9	4500400	4501400	3.4702537189890497
chr9	4500500	4501500	3.775735844593912
chr9	4500600	4501600	2.7657046119081383
chr9	4500700	4501700	2.517902481296879
chr9	4500800	4501800	3.3249656218616934
chr9	4500900	4501900	2.875887683553669
chr9	4501000	4502000	2.736092744080913
chr9	4501100	4502100	2.2368042902671252
chr9	4501200	4502200	1.9777126116991417
chr9	4501300	4502300	1.9133260381883848
chr9	4502400	4503400	-0.7356265667164343
chr9	4502500	4503500	-0.5111100867543653
chr9	4502600	4503600	-0.7151997250482554
chr9	4502700	4503700	-1.1011892688050509
chr9	4502800	4503800	-1.0622164139196144
chr9	4502900	4503900	-1.4591970479424283
chr9	4503000	4504000	-1.0341995785683897
chr9	4503100	4504100	-1.2441795264396622
chr9	4503200	4504200	-1.2842950455945967
chr9	4503300	4504300	-1.5503380633199255
chr9	4503400	4504400	-1.2977067539545533
chr9	4503500	4504500	-1.5504947783558527
chr9	4503600	4504600	-1.1136672207570788
chr9	4503700	4504700	-0.753875256533978
chr9	4503800	4504800	-0.3214421645719309
chr9	4503900	4504900	0.2315836908159471
chr9	4504000	4505000	0.14335285446326393
chr9	4505100	4506100	-0.8665511057516463
chr9	4505200	4506200	-0.4782976967313372
chr9	4505300	4506300	-0.9879821126543096
chr9	4505400	4506400	-0.5993218659856353
chr9	4505500	4506500	-0.6054277752908247
chr9	4505600	4506600	-0.2289002544412729
chr9	4505700	4506700	-0.4568827460018459
chr9	4505800	4506800	0.7544290297375043
chr9	4505900	4506900	1.0677983762724303
chr9	4506000	4507000	1.6912683221172962
chr9	4506100	4507100	1.0985536271507852
chr9	4506200	4507200	0.5274554279848417
chr9	4506300	4507300	1.6282814108218948
chr9	4506400	4507400	1.2849681426597428
chr9	4506500	4507500	1.5659405499953611
chr9	4506600	4507600	1.2696900432417206
chr9	4506700	4507700	1.6736480476613016
chr9	4506800	4507800	1.3001870430969116
chr9	4506900	4507900	1.2468028991430218
chr9	4507000	4508000	0.34797021534474937
chr9	4507100	4508100	1.1329208457367548
chr9	4507200	4508200	0.8993409722557538
chr9	4507300	4508300	-0.09837594264605448
chr9	4507400	4508400	-0.18234699501624616
chr9	4507500	4508500	-0.33471821811100394
chr9	4507600	4508600	-0.5347400164764805
chr9	4507700	4508700	-0.4628247955543655
chr9	4507800	4508800	-0.7780613855588844
chr9	4507900	4508900	-0.1578705540042326
chr9	4508000	4509000	0.09860716392984659
chr9	4508100	4509100	0.02762487384594476
chr9	4508200	4509200	0.9372913227797396
chr9	4508300	4509300	1.4793201930091515
chr9	4508400	4509400	1.3518339018502543
chr9	4508500	4509500	0.9517677045539202
chr9	4508600	4509600	1.6502541364496948
chr9	4508700	4509700	1.2800704807737775
chr9	4508800	4509800	1.422278907550855
chr9	4508900	4509900	1.0634327015789309
chr9	4509000	4510000	1.2916908331144445
chr9	4509100	4510100	1.1591301275696502
chr9	4509200	4510200	0.4532024044214957
chr9	4509300	4510300	0.311575458383798
chr9	4509400	4510400	0.912070881208464
chr9	4509500	4510500	1.208048788022416
chr9	4509600	4510600	0.8310223759545086
chr9	4509700	4510700	1.0991363528232465
chr9	4509800	4510800	1.3154833871883422
chr9	4509900	4510900	0.8227751161945923
chr9	4510000	4511000	0.6662824074105781
chr9	4510100	4511100	0.9420752152554766
chr9	4510200	4511200	0.7728214430934595
chr9	4510300	4511300	1.1249036104719141
chr9	4510400	4511400	0.6891938887763496
chr9	4510500	4511500	0.42889209883040996
chr9	4510600	4511600	1.1802468826838397
chr9	4510700	4511700	0.6515709640081062
chr9	4510800	4511800	0.3132473289535819
chr9	4510900	4511900	0.40725075031176616
chr9	4511000	4512000	0.04857320856235213
chr9	4511100	4512100	-0.42528000698491175
chr9	4511200	4512200	-0.2047081752678013
chr9	4511300	4512300	-0.6729488184426363
chr9	4511400	4512400	-1.2100182762456098
chr9	4511500	4512500	-0.015096971984550926
chr9	4511600	4512600	-0.6656243174656065
chr9	4511700	4512700	-0.8866438929436178
chr9	4511800	4512800	-0.9497950137880212
chr9	4511900	4512900	-0.8506023451632989
chr9	4512000	4513000	-1.1514317120650253
chr9	4512100	4513100	-1.0535781912425195
chr9	4512200	4513200	-1.0763762592407058
chr9	4512300	4513300	-1.1654146857872656
chr9	4512400	4513400	-0.6638925025437143
chr9	4512500	4513500	-1.3235514505940429
chr9	4512600	4513600	-1.4962638782152835
chr9	4512700	4513700	-1.036779429032586
chr9	4512800	4513800	-0.9911162658021624
chr9	4512900	4513900	-1.2549768883517631
chr9	4513000	4514000	-0.9801711857133573
chr9	4513100	4514100	-1.2919983667643422
chr9	4513200	4514200	-1.0086939735864655
chr9	4513300	4514300	-1.2305943320703112
chr9	4513400	4514400	-1.2531491957815901
chr9	4513500	4514500	-1.1024063770882029
chr9	4513600	4514600	-1.3227440278615474
chr9	4513700	4514700	-0.663108593830494
chr9	4513800	4514800	-0.8894098366456159
chr9	4513900	4514900	-0.299126423262934
chr9	4514000	4515000	-0.15167601697392794
chr9	4514100	4515100	0.5052476960082565
chr9	4514200	4515200	0.08500880620510487
chr9	4514300	4515300	0.7736911382980421
chr9	4514400	4515400	0.5065027979609313
chr9	4514500	4515500	0.2620906237499987
chr9	4514600	4515600	0.5652653728612608
chr9	4514700	4515700	-0.23742508241188295
chr9	4514800	4515800	0.485486331585221
chr9	4514900	4515900	0.2897182198107713
chr9	4515000	4516000	0.2919940897104509
chr9	4515100	4516100	-0.3277063474621167
chr9	4515200	4516200	0.15120157077374505
chr9	4515300	4516300	0.4232189971929956
chr9	4515400	4516400	0.468100517851314
chr9	4515500	4516500	0.5079671303395791
chr9	4515600	4516600	0.4995804687141647
chr9	4515700	4516700	0.6772694948087482
chr9	4515800	4516800	0.4817771375005802
chr9	4515900	4516900	0.6348691203346646
chr9	4516000	4517000	0.7270260657030616
chr9	4516100	4517100	1.1723622226745551
chr9	4516200	4517200	1.2721880500049385
chr9	4516300	4517300	0.8320883653669221
chr9	4516400	4517400	1.085959079471273
chr9	4516500	4517500	1.1291153861359269
chr9	4516600	4517600	0.6940052316883993
chr9	4516700	4517700	0.7798693617805066
chr9	4516800	4517800	0.8000508574811452
chr9	4516900	4517900	0.6678972283484194
chr9	4517000	4518000	0.7654715773450007
chr9	4517100	4518100	0.3709824615457685
chr9	4517200	4518200	0.17805542248687947
chr9	4518300	4519300	-0.29710218517550313
chr9	4518400	4519400	-0.33822478310401505
chr9	4518500	4519500	-0.3508468889615763
chr9	4518600	4519600	-0.06452031457261334
chr9	4518700	4519700	-0.34512299150401793
chr9	4518800	4519800	0.2873020360591213
chr9	4518900	4519900	1.2226560025180058
chr9	4519000	4520000	1.1486684850091629
chr9	4519100	4520100	1.6156511678394414
chr9	4519200	4520200	1.7349176549625878
chr9	4519300	4520300	1.5008359546609764
chr9	4519400	4520400	1.5916743190828706
chr9	4519500	4520500	1.163875644204097
chr9	4519600	4520600	1.5906630991784132
chr9	4519700	4520700	1.9332047914502424
chr9	4519800	4520800	1.5504869175790492
chr9	4519900	4520900	0.8057375495326073
chr9	4520000	4521000	0.275015849204039
chr9	4520100	4521100	0.1347291952160286
chr9	4520200	4521200	-0.20155458257156167
chr9	4520300	4521300	-1.0015364854132676
chr9	4520400	4521400	-1.1670935778823868
chr9	4520500	4521500	-0.8121539779961757
chr9	4520600	4521600	-1.1778431415532429
chr9	4520700	4521700	-1.0419758934380865
chr9	4520800	4521800	-0.9544796355493678
chr9	4520900	4521900	-1.1017981602888998
chr9	4521000	4522000	-0.41127710525488087
chr9	4522100	4523100	1.2022358496806678
chr9	4522200	4523200	0.9104290718228222
chr9	4522300	4523300	1.2451254531623062
chr9	4522400	4523400	1.2096466970096746
chr9	4522500	4523500	1.2717214412633218
chr9	4522600	4523600	1.0556273666563805
chr9	4522700	4523700	1.2998921852266856
chr9	4522800	4523800	1.443859939821192
chr9	4522900	4523900	0.65914249625179
chr9	4523000	4524000	-0.12874214989473282
chr9	4523100	4524100	-0.44412409006751297
chr9	4523200	4524200	-1.1121852213847454
chr9	4523300	4524300	-1.6009692464196148
chr9	4523400	4524400	-1.0429585621553346
chr9	4523500	4524500	-0.4949404893033097
chr9	4523600	4524600	-0.0829645535256995
chr9	4523700	4524700	0.19564862055028595
chr9	4523800	4524800	0.42333304866198496
chr9	4523900	4524900	1.2735722384440555
chr9	4524000	4525000	1.799022255129117
chr9	4524100	4525100	1.5040629130754986
chr9	4524200	4525200	2.302895592085129
chr9	4524300	4525300	2.783699373298482
chr9	4524400	4525400	2.564509786195729
chr9	4524500	4525500	1.9078101378998595
chr9	4524600	4525600	1.4292805554866224
chr9	4524700	4525700	1.0453779162224468
chr9	4524800	4525800	0.7588368813256703
chr9	4524900	4525900	0.5030113702387852
chr9	4525000	4526000	0.10722052927171599
chr9	4525100	4526100	0.7920006040970384
chr9	4525200	4526200	1.0854783331715392
chr9	4525300	4526300	0.3942201960659836
chr9	4525400	4526400	-0.13381601120434214
chr9	4525500	4526500	-0.3972540253889844
chr9	4525600	4526600	-0.7964221444398519
chr9	4525700	4526700	-1.0990402884202397
chr9	4525800	4526800	-0.8475309462245396
chr9	4525900	4526900	-0.8290965500663381
chr9	4526000	4527000	-0.5324879922615176
chr9	4526100	4527100	-0.9687230713688448
chr9	4526200	4527200	-1.2269775229394522
chr9	4526300	4527300	-0.9332953518398659
chr9	4526400	4527400	-0.6985008599397862
chr9	4526500	4527500	-0.4646184976092077
chr9	4526600	4527600	-0.52518133014269
chr9	4526700	4527700	-0.601689507583059
chr9	4526800	4527800	-0.7257602888124058
chr9	4526900	4527900	-0.7530545736889709
chr9	4527000	4528000	-0.9060950074972302
chr9	4527100	4528100	-0.9714213051097836
chr9	4527200	4528200	-0.8948082170336494
chr9	4527300	4528300	-2.109803175528684
chr9	4527400	4528400	-2.5915299563910352
chr9	4527500	4528500	-2.5660919521703542
chr9	4527600	4528600	-2.637173595110918
chr9	4527700	4528700	-2.4318490802268173
chr9	4527800	4528800	-2.8014939945708885
chr9	4527900	4528900	-2.392146282835213
chr9	4528000	4529000	-2.157519278794256
chr9	4528100	4529100	-1.818036961170333
chr9	4528200	4529200	-1.6519360985691176
chr9	4528300	4529300	-0.09401757156732468
chr9	4528400	4529400	0.028447555567922937
chr9	4528500	4529500	-0.04819641576947932
chr9	4528600	4529600	0.7851672221891811
chr9	4528700	4529700	1.0491885737814517
chr9	4528800	4529800	1.5344398039828806
chr9	4528900	4529900	1.0776792318885056
chr9	4529000	4530000	0.2949147036777452
chr9	4529100	4530100	0.1401361967426807
chr9	4529200	4530200	-0.9288169876199228
chr9	4529300	4530300	-1.5926723008104977
chr9	4529400	4530400	-0.8923137804644544
chr9	4529500	4530500	-0.8719439790434833
chr9	4529600	4530600	-1.4401514075833863
chr9	4529700	4530700	-1.1113221053277695
chr9	4529800	4530800	-1.4193067595155615
chr9	4529900	4530900	-1.6398133741206151
chr9	4530000	4531000	-1.1771331305797006
chr9	4530100	4531100	-1.3779086690219111
chr9	4530200	4531200	-0.3817830507592844
chr9	4530300	4531300	0.10112913524513056
chr9	4530400	4531400	-0.31813194605313017
chr9	4530500	4531500	0.20489794609433915
chr9	4531400	4532400	-2.3542916231895465
chr9	4531500	4532500	-3.1392177161156614
chr9	4531600	4532600	-3.5036661278412145
chr9	4531700	4532700	-4.328803642501198
chr9	4531800	4532800	-4.657233414695303
chr9	4531900	4532900	-4.37504318882117
chr9	4532000	4533000	-4.3622379982309
chr9	4532100	4533100	-4.844484510014424
chr9	4532200	4533200	-5.2651882633023215
chr9	4532300	4533300	-5.032180401148032
chr9	4532400	4533400	-4.478593624370227
chr9	4532500	4533500	-4.16246240646494
chr9	4532600	4533600	-3.894523453046221
chr9	4532700	4533700	-2.8445738844736432
chr9	4532800	4533800	-2.59883879895274
chr9	4532900	4533900	-2.7495045774281945
chr9	4533000	4534000	-2.974066556039314
chr9	4533100	4534100	-2.8514060931617813
chr9	4533200	4534200	-3.0155234285395376
chr9	4533300	4534300	-3.061838090612435
chr9	4533400	4534400	-3.919909825404768
chr9	4533500	4534500	-3.8410530163308847
chr9	4533600	4534600	-4.01176448338495
chr9	4533700	4534700	-4.820780175244979
chr9	4533800	4534800	-4.532577037081286
chr9	4533900	4534900	-4.86042484812232
chr9	4534000	4535000	-4.973632542006911
chr9	4534100	4535100	-4.730171229008722
chr9	4534200	4535200	-4.867515725601852
chr9	4534300	4535300	-4.9608169485732825
chr9	4534400	4535400	-4.493488056527834
chr9	4534500	4535500	-4.860142458234344
chr9	4534600	4535600	-4.9837879906710665
chr9	4534700	4535700	-4.527785330979535
chr9	4534800	4535800	-4.4774818961879035
chr9	4534900	4535900	-4.1136095870502025
chr9	4535000	4536000	-3.3534421165464163
chr9	4535100	4536100	-3.2236645942936337
chr9	4535200	4536200	-2.8633640402967675
chr9	4535300	4536300	-2.6932277524252344
chr9	4535400	4536400	-2.310975154738032
chr9	4535500	4536500	-1.5863584275081788
chr9	4535600	4536600	-0.9814230154052574
chr9	4535700	4536700	-1.391291268878542
chr9	4535800	4536800	-0.6978923941401985
chr9	4535900	4536900	-0.7945096303263596
chr9	4536000	4537000	-1.3144878392523924
chr9	4536100	4537100	-1.7508980875866114
chr9	4536200	4537200	-1.2350372607551194
chr9	4536300	4537300	-0.8669286677151498
chr9	4536400	4537400	-0.627081428412014
chr9	4536500	4537500	-0.2882956094005872
chr9	4537600	4538600	-0.6812991632666157
chr9	4537700	4538700	-1.4655364486386957
chr9	4537800	4538800	-1.86072009839842
chr9	4537900	4538900	-1.3013493447360716
chr9	4538000	4539000	-1.372395349672645
chr9	4538100	4539100	-0.7166722875856609
chr9	4538200	4539200	-0.9701352242499136
chr9	4538300	4539300	-0.7559317576035611
chr9	4538400	4539400	-0.15702780914246106
chr9	4538500	4539500	-0.2536433492592501
chr9	4538600	4539600	-0.32064072695021856
chr9	4538700	4539700	-0.07547357869656991
chr9	4538800	4539800	0.5816776944387457
chr9	4538900	4539900	0.7595078650717608
chr9	4539000	4540000	0.6596321524033182
chr9	4539100	4540100	0.5334677049113555
chr9	4539200	4540200	0.5259687777636591
chr9	4539300	4540300	0.4731948623239055
chr9	4539400	4540400	0.8136741803265414
chr9	4539500	4540500	1.0803454580854055
chr9	4539600	4540600	1.2013470484849895
chr9	4539700	4540700	1.197141648348941
chr9	4539800	4540800	1.3313721344154876
chr9	4539900	4540900	1.3638389649081577
chr9	4540000	4541000	1.5461586962023788
chr9	4540100	4541100	1.8813067132998504
chr9	4540200	4541200	1.2942703883383784
chr9	4540300	4541300	1.5848170573453493
chr9	4540400	4541400	1.2562326859977526
chr9	4540500	4541500	0.34631166353631704
chr9	4540600	4541600	0.002286846084973484
chr9	4540700	4541700	-0.331120782656162
chr9	4540800	4541800	-0.4426502769857909
chr9	4540900	4541900	-0.5825682647830371
chr9	4541000	4542000	-0.6583024277234087
chr9	4541100	4542100	-0.9662775597646528
chr9	4541200	4542200	0.13941160350220094
chr9	4541300	4542300	-0.7770435085726842
chr9	4541400	4542400	-1.0564826694897664
chr9	4541500	4542500	-0.9427929472745792
chr9	4541600	4542600	-0.3821457545527979
chr9	4541700	4542700	-0.19277107077539493
chr9	4541800	4542800	-0.4152835553765206
chr9	4541900	4542900	-0.2964230456153694
chr9	4542000	4543000	-0.32156055311052706
chr9	4542100	4543100	0.18670732456640146
chr9	4542200	4543200	0.06124218756811393
chr9	4542300	4543300	0.3996299092728761
chr9	4542400	4543400	0.4490889645706961
chr9	4542500	4543500	1.1189663731645991
chr9	4542600	4543600	0.17755609768074312
chr9	4542700	4543700	0.7075079850853149
chr9	4542800	4543800	0.8131829120461861
chr9	4542900	4543900	0.6869062030419356
chr9	4543000	4544000	0.91543723431932
chr9	4543100	4544100	0.7506561570235682
chr9	4543200	4544200	0.4061812579412689
chr9	4543300	4544300	-0.151768095911978
chr9	4543400	4544400	-0.5165533748420512
chr9	4543500	4544500	-0.8480014413417192
chr9	4543600	4544600	-0.1692509580590697
chr9	4543700	4544700	-0.4094993163638309
chr9	4543800	4544800	-0.4394701589583029
chr9	4543900	4544900	-1.1629873438050222
chr9	4544000	4545000	-2.2779690526170033
chr9	4544100	4545100	-2.1852787331564563
chr9	4544200	4545200	-2.328104814953934
chr9	4544300	4545300	-1.2889996688165717
chr9	4544400	4545400	-0.14207226910870144
chr9	4544500	4545500	-0.4820278490492746
chr9	4544600	4545600	-0.21598137337134016
chr9	4544700	4545700	-0.9312276577798604
chr9	4544800	4545800	-1.0691649707266822
chr9	4544900	4545900	-0.3799964385766193
chr9	4545000	4546000	0.47243436580092846
chr9	4545100	4546100	0.19466290770443928
chr9	4545200	4546200	0.9988651078366076
chr9	4545300	4546300	0.6235922013098735
chr9	4545400	4546400	0.07586728924756014
chr9	4545500	4546500	0.6210425261772555
chr9	4545600	4546600	0.7130413602947471
chr9	4545700	4546700	1.4299280911682075
chr9	4545800	4546800	1.474689996621708
chr9	4545900	4546900	1.4267905465025152
chr9	4546000	4547000	1.467195601061125
chr9	4546100	4547100	1.5448113728715769
chr9	4546200	4547200	0.6840027716535146
chr9	4546700	4547700	2.1266443869055576
chr9	4546800	4547800	2.6515663485931644
chr9	4546900	4547900	2.9419519155690086
chr9	4547000	4548000	2.5662351595842017
chr9	4547100	4548100	2.6705265054273437
chr9	4547200	4548200	3.1370290725728798
chr9	4547300	4548300	2.995549992592028
chr9	4547400	4548400	2.7420304796496997
chr9	4547500	4548500	2.4546889211637724
chr9	4547600	4548600	2.2451086045466058
chr9	4547700	4548700	2.1780983744926496
chr9	4547800	4548800	2.3741448686324143
chr9	4547900	4548900	2.305820712999243
chr9	4548000	4549000	2.638972971136856
chr9	4548100	4549100	2.504835537571192
chr9	4548200	4549200	2.3215808052541287
chr9	4548300	4549300	2.777569702464856
chr9	4548400	4549400	3.1667646870145414
chr9	4548500	4549500	3.280414440907857
chr9	4548600	4549600	4.0991047319689535
chr9	4548700	4549700	4.18469415776706
chr9	4548800	4549800	3.7136690300354354
chr9	4548900	4549900	3.7185423621709335
chr9	4549000	4550000	4.0750490559509025
chr9	4549100	4550100	4.267564328187517
chr9	4549200	4550200	3.8491167817094354
chr9	4549300	4550300	3.795603860404402
chr9	4549400	4550400	3.2355781256870744
chr9	4549500	4550500	3.082113178108411
chr9	4549600	4550600	2.2877641712386017
chr9	4549700	4550700	1.8333122750218664
chr9	4549800	4550800	1.4192030365343402
chr9	4549900	4550900	1.4804645966717715
chr9	4550000	4551000	1.1521866603439193
chr9	4550100	4551100	0.9671257931250749
chr9	4550200	4551200	1.1149725897797995
chr9	4550300	4551300	0.6858321749429005
chr9	4550400	4551400	0.7728639702630622
chr9	4550500	4551500	1.3782595131712214
chr9	4550600	4551600	1.7780516759763338
chr9	4550700	4551700	1.7572625370112436
chr9	4550800	4551800	2.1306896496616448
chr9	4550900	4551900	2.3005939367272124
chr9	4551000	4552000	2.2909147791528843
chr9	4551100	4552100	2.3339157407095548
chr9	4551200	4552200	2.287465660073841
chr9	4551300	4552300	2.3047771767624177
chr9	4551400	4552400	2.7170777677212268
chr9	4551500	4552500	2.6703360089359705
chr9	4551600	4552600	3.0905165492454416
chr9	4551700	4552700	2.9827895303874854
chr9	4551800	4552800	2.794859011670282
chr9	4551900	4552900	2.347593912950037
chr9	4552000	4553000	2.2209798751119476
chr9	4552100	4553100	2.266418503929456
chr9	4552200	4553200	2.145907972537985
chr9	4552300	4553300	2.2489328411416394
chr9	4553100	4554100	2.8689190581000013
chr9	4553200	4554200	2.8460589905423705
chr9	4553400	4554400	2.978505107187425
chr9	4553500	4554500	3.3357957859480027
chr9	4553600	4554600	3.461874732935458
chr9	4553700	4554700	3.084249152664044
chr9	4553800	4554800	3.1341574746363565
chr9	4553900	4554900	3.0717268463764418
chr9	4554000	4555000	2.2671550622407315
chr9	4554100	4555100	2.840864512126504
chr9	4554200	4555200	3.0681963316984557
chr9	4554300	4555300	2.0877116106214024
chr9	4554400	4555400	2.4410939895351262
chr9	4554500	4555500	1.8000274464583024
chr9	4554600	4555600	1.3868403746768732
chr9	4554700	4555700	1.6475502057147369
chr9	4554800	4555800	1.3412704358616232
chr9	4554900	4555900	0.6108043822422106
chr9	4555000	4556000	1.5249645983601765
chr9	4555100	4556100	1.3200520811358094
chr9	4555200	4556200	1.3287621371879077
chr9	4555300	4556300	1.3870036203266298
chr9	4555400	4556400	0.6867918876026733
chr9	4555500	4556500	1.1797488638003042
chr9	4555600	4556600	1.211528224248286
chr9	4555700	4556700	1.723022489847378
chr9	4555800	4556800	2.369687099682362
chr9	4555900	4556900	3.3683353153385647
chr9	4556000	4557000	4.071661996719425
chr9	4556100	4557100	4.523712797368586
chr9	4556200	4557200	4.462069562451828
chr9	4556300	4557300	4.820094784825313
chr9	4556400	4557400	4.585127482317281
chr9	4556500	4557500	4.113775397095007
chr9	4556600	4557600	4.026415726796147
chr9	4556700	4557700	3.5939956086536657
chr9	4556800	4557800	3.0744059480848285
chr9	4556900	4557900	2.373304757230596
chr9	4557000	4558000	1.5438846748602246
chr9	4557100	4558100	0.9419281336476998
chr9	4557200	4558200	0.8765433164471392
chr9	4557300	4558300	0.6882250979369675
chr9	4557400	4558400	1.030865743660177
chr9	4557500	4558500	1.2997718007831265
chr9	4557600	4558600	1.2329725170453596
chr9	4557700	4558700	1.3879220581305156
chr9	4557800	4558800	1.7606414969401916
chr9	4557900	4558900	1.6887883400567159
chr9	4558000	4559000	1.990106365120394
chr9	4558100	4559100	2.5392420238955893
chr9	4558200	4559200	2.5441587494373565
chr9	4558300	4559300	2.879469666368247
chr9	4558400	4559400	3.1817081827438565
chr9	4558500	4559500	3.2872573997276024
chr9	4558600	4559600	3.1154979984138023
chr9	4558700	4559700	2.6900642646415904
chr9	4558800	4559800	2.2434188992304085
chr9	4558900	4559900	2.3572226714157525
chr9	4559000	4560000	1.775394006546907
chr9	4559100	4560100	1.2794810624360284
chr9	4559200	4560200	0.8077261500784156
chr9	4559300	4560300	0.9116144596440072
chr9	4559400	4560400	0.2690746501551326
chr9	4559500	4560500	0.5118616542710822
chr9	4559600	4560600	1.381573074167212
chr9	4559700	4560700	1.785073150832696
chr9	4559800	4560800	2.532846736478144
chr9	4559900	4560900	2.6418308181413845
chr9	4560000	4561000	3.0613238248657693
chr9	4560100	4561100	2.92149250084386
chr9	4560200	4561200	3.363802694071967
chr9	4560300	4561300	2.5808859437019582
chr9	4560400	4561400	2.7904908279709413
chr9	4560500	4561500	2.9132413901640923
chr9	4560600	4561600	2.701995547111764
chr9	4560700	4561700	2.8260123363965177
chr9	4560800	4561800	2.156557350714488
chr9	4560900	4561900	2.1098342596393915
chr9	4561000	4562000	1.8405226653179858
chr9	4561100	4562100	1.8559107469932616
chr9	4563000	4564000	1.2275966881084366
chr9	4563100	4564100	1.0942238741639465
chr9	4563200	4564200	1.9260494998789184
chr9	4563300	4564300	1.4453329889778568
chr9	4563400	4564400	0.9396340174011159
chr9	4563500	4564500	0.6334625187441341
chr9	4563600	4564600	0.03086836886021121
chr9	4563700	4564700	0.5880483612593703
chr9	4563800	4564800	0.9942919842628059
chr9	4563900	4564900	0.9776817983715832
chr9	4564000	4565000	1.0838008918788191
chr9	4564100	4565100	1.0115632451868952
chr9	4564200	4565200	0.2579060810593253
chr9	4564300	4565300	0.949928627211272
chr9	4564400	4565400	1.0394028199597154
chr9	4564500	4565500	1.321599341709208
chr9	4564600	4565600	1.8466649962622803
chr9	4564700	4565700	1.879499654301888
chr9	4564800	4565800	1.8020038375289524
chr9	4564900	4565900	2.31913808871221
chr9	4565000	4566000	1.5981603680930367
chr9	4565100	4566100	2.0870101562904484
chr9	4565200	4566200	2.5148936556427457
chr9	4565300	4566300	2.9769905119834528
chr9	4565400	4566400	3.2650830841380016
chr9	4565500	4566500	3.1748058139962367
chr9	4565600	4566600	3.3213128823812528
chr9	4565700	4566700	2.9910136002194068
chr9	4565800	4566800	3.0246588089357576
chr9	4565900	4566900	2.299970983812102
chr9	4566000	4567000	2.2074187618566325
chr9	4566100	4567100	2.233899869121664
chr9	4566200	4567200	1.6176492496680122
chr9	4566300	4567300	1.3728938223683829
chr9	4566400	4567400	1.4827446775375641
chr9	4566500	4567500	1.2956497063952976
chr9	4566600	4567600	0.4118116114406533
chr9	4566700	4567700	0.5975431802377246
chr9	4566800	4567800	0.06909064133307956
chr9	4566900	4567900	0.6988089532364492
chr9	4567000	4568000	1.5536071933380358
chr9	4567100	4568100	1.286160802395543
chr9	4567200	4568200	2.0107243465366285
chr9	4567300	4568300	1.6378533406000697
chr9	4567400	4568400	1.5314465341631338
chr9	4567500	4568500	1.7069998024118211
chr9	4567600	4568600	2.039189089506953
chr9	4568500	4569500	1.2418394715456131
chr9	4568600	4569600	1.5583547322566935
chr9	4568700	4569700	1.5375064792467534
chr9	4568800	4569800	2.461956251042181
chr9	4568900	4569900	1.976628104360456
chr9	4569000	4570000	1.76981723254803
chr9	4569100	4570100	1.8705394087219105
chr9	4569200	4570200	2.4072869362262432
chr9	4569300	4570300	2.455650779229704
chr9	4569400	4570400	2.4952163811121557
chr9	4569500	4570500	2.5449060789391607
chr9	4569600	4570600	2.317879027708939
chr9	4569700	4570700	2.28717122591991
chr9	4569800	4570800	1.5619769060201665
chr9	4569900	4570900	1.6763327426343042
chr9	4570000	4571000	1.6367935407813539
chr9	4570100	4571100	2.079332212051992
chr9	4570200	4571200	2.2315918625542697
chr9	4570300	4571300	1.7235763215855793
chr9	4570400	4571400	0.8918205897659724
chr9	4570500	4571500	0.9965830737490088
chr9	4570600	4571600	0.2499724105832268
chr9	4570700	4571700	0.8115709925098196
chr9	4570800	4571800	0.8382685611468793
chr9	4570900	4571900	0.6579453158547905
chr9	4571000	4572000	0.5355426361008543
chr9	4571100	4572100	0.7952905076432083
chr9	4571200	4572200	1.1112704271051794
chr9	4571300	4572300	1.4639378978915845
chr9	4571400	4572400	1.534460554355082
chr9	4571500	4572500	1.4347627768539888
chr9	4571600	4572600	2.097387571668952
chr9	4571700	4572700	1.7584572106310268
chr9	4571800	4572800	1.456986762484192
chr9	4571900	4572900	1.7998968360763734
chr9	4572000	4573000	1.905344472239337
chr9	4572100	4573100	1.6993600939645257
chr9	4572200	4573200	1.6996963034818753
chr9	4572300	4573300	1.2101989652254144
chr9	4572400	4573400	0.9168554538903918
chr9	4572500	4573500	1.1712348010025309
chr9	4572600	4573600	1.3169410175404734
chr9	4572700	4573700	1.7526013157207518
chr9	4572800	4573800	1.7111854310599732
chr9	4572900	4573900	1.5735367462580636
chr9	4573000	4574000	2.0931080623254896
chr9	4573100	4574100	1.8836747028910992
chr9	4573200	4574200	1.5262599390484666
chr9	4573300	4574300	2.190342466217849
chr9	4573400	4574400	2.7705194327126463
chr9	4573500	4574500	2.437529262809362
chr9	4573600	4574600	2.622454863862374
chr9	4573700	4574700	2.254392225498332
chr9	4573800	4574800	2.6963707299073665
chr9	4573900	4574900	3.3828867972175614
chr9	4574000	4575000	2.7806213397084325
chr9	4574100	4575100	2.7060729864265705
chr9	4574200	4575200	2.769511978387752
chr9	4574300	4575300	2.07078449546126
chr9	4574400	4575400	2.2314127185763915
chr9	4574500	4575500	2.9093143560489887
chr9	4574600	4575600	3.0816318149831585
chr9	4574700	4575700	2.8826826530011536
chr9	4574800	4575800	3.2602411443170483
chr9	4574900	4575900	2.9040403617864827
chr9	4575000	4576000	2.58976303957179
chr9	4575100	4576100	2.8605060494900174
chr9	4575200	4576200	3.28666255425496
chr9	4575300	4576300	3.3504764173349235
chr9	4575400	4576400	3.0158770380422038
chr9	4575500	4576500	2.3630516377016058
chr9	4575600	4576600	1.8056115956404752
chr9	4575700	4576700	1.934871531212672
chr9	4575800	4576800	1.2779974834671175
chr9	4577300	4578300	1.1689988341366728
chr9	4577400	4578400	1.2681141000730205
chr9	4577500	4578500	1.0542232647034342
chr9	4577600	4578600	0.774881294244961
chr9	4577700	4578700	1.0037143590018962
chr9	4577800	4578800	1.2847728886003078
chr9	4577900	4578900	1.3504530229900635
chr9	4578000	4579000	1.516741168435224
chr9	4578100	4579100	1.6461796429322224
chr9	4578200	4579200	0.7744310350118961
chr9	4578300	4579300	0.955306233952534
chr9	4578400	4579400	1.268185335029019
chr9	4578500	4579500	1.6212294678813899
chr9	4578600	4579600	2.200683105328607
chr9	4578700	4579700	2.443585962850204
chr9	4578800	4579800	2.1868713119614696
chr9	4578900	4579900	2.234738467072146
chr9	4579000	4580000	2.25464728078179
chr9	4579100	4580100	2.689016430580325
chr9	4579200	4580200	3.1389619389223005
chr9	4579300	4580300	3.4259573503984004
chr9	4579400	4580400	3.3574638186500434
chr9	4579500	4580500	3.209219580353752
chr9	4579600	4580600	3.1220032491843996
chr9	4579700	4580700	3.336664562180502
chr9	4579800	4580800	3.0419788098799883
chr9	4579900	4580900	3.3215731156839694
chr9	4580000	4581000	3.8918750317823396
chr9	4580100	4581100	3.701794398329005
chr9	4580200	4581200	4.260607084131841
chr9	4580300	4581300	4.08887398640218
chr9	4580400	4581400	4.080932531979394
chr9	4580500	4581500	3.8856293762808973
chr9	4580600	4581600	3.1600396504719512
chr9	4580700	4581700	2.206542265633726
chr9	4580800	4581800	2.208114797971017
chr9	4580900	4581900	1.785716396883782
chr9	4581000	4582000	1.1480628315941224
chr9	4581100	4582100	0.8675942955734431
chr9	4581200	4582200	0.2900828192734419
chr9	4581300	4582300	-0.5325526018028437
chr9	4581400	4582400	-0.5996517239833968
chr9	4581500	4582500	0.26840823185254514
chr9	4581600	4582600	0.490606955734476
chr9	4581700	4582700	1.0684821194874317
chr9	4581800	4582800	1.136474506805324
chr9	4581900	4582900	1.674917684919418
chr9	4582000	4583000	2.0947858748347934
chr9	4582100	4583100	2.5105469940854843
chr9	4582200	4583200	3.4753386681013394
chr9	4582300	4583300	4.2981178923376895
chr9	4582400	4583400	4.701476430595664
chr9	4582500	4583500	4.621815854764949
chr9	4582600	4583600	4.8143867389788175
chr9	4582700	4583700	4.6670376306659485
chr9	4582800	4583800	4.823748573064735
chr9	4582900	4583900	4.871271165817158
chr9	4583000	4584000	4.60713224398986
chr9	4583100	4584100	4.308826823897888
chr9	4583200	4584200	3.5822654780275607
chr9	4583300	4584300	3.6303547412415917
chr9	4583400	4584400	3.3471473633923328
chr9	4583500	4584500	3.1006589887570914
chr9	4583600	4584600	3.246757508012104
chr9	4583700	4584700	3.091120297583136
chr9	4583800	4584800	2.661407162366645
chr9	4583900	4584900	2.1102859268525838
chr9	4584000	4585000	1.6805064571654562
chr9	4584100	4585100	1.6533603342274688
chr9	4584200	4585200	1.2074865274402102
chr9	4584300	4585300	1.2490857204695187
chr9	4584400	4585400	1.7443636150284552
chr9	4584500	4585500	1.7627442856979365
chr9	4584600	4585600	1.4398953427806889
chr9	4584700	4585700	1.7265332761231178
chr9	4584800	4585800	2.2658718774392588
chr9	4584900	4585900	3.0029364319884704
chr9	4585000	4586000	2.8106721695964954
chr9	4585100	4586100	2.8140739646380792
chr9	4585200	4586200	3.1793900626503384
chr9	4585300	4586300	3.717276367761512
chr9	4585400	4586400	2.761529650291513
chr9	4585500	4586500	3.0306403967300986
chr9	4585600	4586600	3.3172762258065296
chr9	4585700	4586700	2.987738769256957
chr9	4585800	4586800	2.8533467017986434
chr9	4585900	4586900	2.5838220094413376
chr9	4586000	4587000	3.3241017359619365
chr9	4586100	4587100	3.2401160487866765
chr9	4586200	4587200	2.890453916329108
chr9	4586300	4587300	1.9718420558682928
chr9	4586400	4587400	2.363784435398657
chr9	4586500	4587500	1.9296969949061749
chr9	4586600	4587600	1.9013031379699985
chr9	4586700	4587700	1.8701301510435064
chr9	4586800	4587800	1.8102109133939053
chr9	4586900	4587900	1.1576045026505823
chr9	4587000	4588000	0.7025540741606433
chr9	4587100	4588100	0.8405418198457432
chr9	4587200	4588200	1.1247386347203627
chr9	4587300	4588300	1.1891714005330376
chr9	4587400	4588400	1.3213412901326589
chr9	4587500	4588500	1.4147637613735575
chr9	4587600	4588600	0.6469834450575022
chr9	4587700	4588700	0.4266530707646512
chr9	4587800	4588800	0.5215719551841449
chr9	4587900	4588900	0.5273170621950194
chr9	4588000	4589000	1.0425592524206069
chr9	4588100	4589100	1.3472336611738571
chr9	4588200	4589200	1.6836697504093132
chr9	4588300	4589300	1.6890465372936756
chr9	4588400	4589400	1.8558170274729773
chr9	4588500	4589500	2.068062682319058
chr9	4588600	4589600	2.1797024328433405
chr9	4588700	4589700	2.0961012984877567
chr9	4588800	4589800	2.1289921087546912
chr9	4588900	4589900	2.060312416916022
chr9	4589000	4590000	1.8693230997143973
chr9	4589100	4590100	1.8543060889647085
chr9	4589200	4590200	1.931713650404742
chr9	4589300	4590300	1.7478030192466203
chr9	4589400	4590400	1.5430347779993387
chr9	4589500	4590500	0.7732827296734818
chr9	4589600	4590600	0.663817890930038
chr9	4589700	4590700	1.344163340974298
chr9	4589800	4590800	1.3731610901911395
chr9	4589900	4590900	1.9651948167044453
chr9	4590000	4591000	2.5108776599166944
chr9	4590100	4591100	2.1770989541522194
chr9	4590200	4591200	2.2034151039628123
chr9	4590300	4591300	2.7093988852298634
chr9	4590400	4591400	2.625700061537256
chr9	4590500	4591500	3.176489638216476
chr9	4590600	4591600	3.4536655267091403
chr9	4590700	4591700	2.801393103983681
chr9	4590800	4591800	2.2684434275949674
chr9	4590900	4591900	1.34243265700541
chr9	4591000	4592000	0.9248837681049411
chr9	4591100	4592100	0.7389712203208442
chr9	4591200	4592200	0.5252817229776421
chr9	4591300	4592300	0.26880150402514125
chr9	4591400	4592400	0.02626858348185919
chr9	4591500	4592500	-0.23926364878448844
chr9	4591600	4592600	-0.4224962112289071
chr9	4591700	4592700	0.3323820535363459
chr9	4591800	4592800	0.15793031794090406
chr9	4591900	4592900	0.8782227737358709
chr9	4592000	4593000	0.8019792666460891
chr9	4592100	4593100	1.4646226297398308
chr9	4592200	4593200	1.4560309081484064
chr9	4592300	4593300	1.2540895846874731
chr9	4592400	4593400	1.1455028006728338
chr9	4592500	4593500	1.1292026683028975
chr9	4592600	4593600	1.6763874927577258
chr9	4592700	4593700	1.4014389066898263
chr9	4592800	4593800	1.960543518693684
chr9	4592900	4593900	2.0112541805087734
chr9	4593000	4594000	1.5874796256490715
chr9	4593100	4594100	1.2744398027272252
chr9	4593200	4594200	1.3678595777948088
chr9	4593300	4594300	0.7443892627748676
chr9	4593400	4594400	0.7396661711335741
chr9	4593500	4594500	0.7473176662508191
chr9	4593600	4594600	1.0236571831444814
chr9	4593700	4594700	0.6368169021344573
chr9	4593800	4594800	0.25048881401581746
chr9	4593900	4594900	0.41807242962935903
chr9	4594000	4595000	0.812589899459852
chr9	4594100	4595100	1.7704415640355151
chr9	4594200	4595200	1.8614278729896188
chr9	4594300	4595300	2.677804132381394
chr9	4594400	4595400	2.4915966059691166
chr9	4594500	4595500	2.446314184210247
chr9	4594600	4595600	1.7006089097591692
chr9	4594700	4595700	1.8950452315603703
chr9	4594800	4595800	2.408792501057122
chr9	4594900	4595900	2.464618020536357
chr9	4595000	4596000	1.8121302090028695
chr9	4595100	4596100	0.48760028308645703
chr9	4595200	4596200	0.18529499926680834
chr9	4595300	4596300	1.3821399178535008
chr9	4595400	4596400	1.7582454211690233
chr9	4595500	4596500	2.002703207129907
chr9	4595600	4596600	2.6543161706147402
chr9	4595700	4596700	2.462527998468738
chr9	4595800	4596800	2.2655643989614562
chr9	4595900	4596900	1.6242698864410234
chr9	4596000	4597000	2.1610536033765433
chr9	4596100	4597100	2.64757684891969
chr9	4596200	4597200	2.9156405198459803
chr9	4596300	4597300	1.4119378486965253
chr9	4596400	4597400	2.0151331630339357
chr9	4596500	4597500	1.656915762991353
chr9	4596600	4597600	0.7996264374426227
chr9	4596700	4597700	0.5413339260535447
chr9	4596800	4597800	0.5879641411442319
chr9	4596900	4597900	0.8837753009830602
chr9	4597000	4598000	0.6719600205226198
chr9	4597100	4598100	0.24334815791667144
chr9	4597200	4598200	-0.16013771577231325
chr9	4597300	4598300	0.4336969304300912
chr9	4597400	4598400	-0.34039187494354256
chr9	4597500	4598500	-0.35497759362890835
chr9	4597600	4598600	-0.11742682695673495
chr9	4597700	4598700	0.2941809763725018
chr9	4597800	4598800	0.3046416630332852
chr9	4597900	4598900	0.20868675495671146
chr9	4598000	4599000	0.31178930764505985
chr9	4598900	4599900	0.2980491137274703
chr9	4599000	4600000	0.28436564764592204
chr9	4599100	4600100	0.2302039340183794
chr9	4599200	4600200	0.30930639757876977
chr9	4599300	4600300	0.2761491392556274
chr9	4599400	4600400	-0.034004722636159834
chr9	4599500	4600500	0.17043007903457247
chr9	4599600	4600600	0.5735467652699218
chr9	4599700	4600700	0.08185751719016451
chr9	4599800	4600800	-0.486263201854028
chr9	4599900	4600900	-0.3817212190691253
chr9	4600000	4601000	-0.1496158861255618
chr9	4600100	4601100	0.1161652063232695
chr9	4600200	4601200	0.1810874195563504
chr9	4600600	4601600	0.6139857729080089
chr9	4600700	4601700	0.5711390222593403
chr9	4600800	4601800	0.6322187334535153
chr9	4600900	4601900	1.1748893529440056
chr9	4601000	4602000	1.4365029903630036
chr9	4601100	4602100	1.3930431567803558
chr9	4601200	4602200	1.0133242927636197
chr9	4601300	4602300	-0.09400734863390647
chr9	4601400	4602400	-1.144801133376802
chr9	4601500	4602500	-1.1512240206897697
chr9	4601600	4602600	-1.0538330722827212
chr9	4601700	4602700	-0.7423937113269669
chr9	4601800	4602800	-0.8158631279140275
chr9	4601900	4602900	-1.3555343800246806
chr9	4602000	4603000	-1.4338326616803676
chr9	4602100	4603100	-1.5709468117556098
chr9	4602200	4603200	-0.8363888698029458
chr9	4602300	4603300	-0.5358728650519701
chr9	4602400	4603400	0.13508963363377527
chr9	4602500	4603500	0.014149610196543415
chr9	4602600	4603600	0.028855808285719306
chr9	4602700	4603700	0.19930969393905604
chr9	4602800	4603800	-0.1301930013584961
chr9	4602900	4603900	0.14448595495024913
chr9	4603000	4604000	-0.2763627239129786
chr9	4603100	4604100	-0.2846900012766577
chr9	4603200	4604200	-1.0181326869425555
chr9	4603300	4604300	-1.5036483663582294
chr9	4603400	4604400	-1.6961452330347568
chr9	4603500	4604500	-1.7430598819032566
chr9	4603600	4604600	-1.5892894688153192
chr9	4603700	4604700	-2.2891330452029552
chr9	4603800	4604800	-1.9319735750026263
chr9	4603900	4604900	-2.24573826183086
chr9	4604000	4605000	-2.6199098380814414
chr9	4604100	4605100	-2.99872206687114
chr9	4604200	4605200	-2.6449966467869217
chr9	4604300	4605300	-2.1612586748769687
chr9	4604400	4605400	-2.811992101162957
chr9	4604500	4605500	-2.8927544479437715
chr9	4604600	4605600	-2.8522292806094818
chr9	4604700	4605700	-2.707876799796756
chr9	4604800	4605800	-2.6797265179146783
chr9	4604900	4605900	-2.5286576016029105
chr9	4605000	4606000	-3.860673487084763
chr9	4605100	4606100	-4.8761628223448685
chr9	4605200	4606200	-5.3685730277150165
chr9	4605300	4606300	-5.376120868413688
chr9	4605400	4606400	-4.9727446450771815
chr9	4611500	4612500	0.4052849997052412
chr9	4611600	4612600	0.04001106614085224
chr9	4611700	4612700	-0.06488170205566639
chr9	4611800	4612800	0.18962327156697706
chr9	4611900	4612900	0.3536229044422694
chr9	4612000	4613000	0.763162358076873
chr9	4612100	4613100	0.6041064878330339
chr9	4612200	4613200	0.6170937573625865
chr9	4612300	4613300	0.9950199416747986
chr9	4612400	4613400	0.9389606167590816
chr9	4612500	4613500	0.5165785053244527
chr9	4612600	4613600	1.5151710673820804
chr9	4612700	4613700	1.7858695705641672
chr9	4612800	4613800	1.6096240098288404
chr9	4612900	4613900	1.8885928952339173
chr9	4613000	4614000	1.5390006791453592
chr9	4613100	4614100	1.4786769942807576
chr9	4613200	4614200	2.337278930759703
chr9	4613300	4614300	1.9516172951502184
chr9	4613400	4614400	1.2981188036489053
chr9	4613500	4614500	1.4244589038420223
chr9	4613600	4614600	1.1173241985169748
chr9	4613700	4614700	0.886592696016477
chr9	4613800	4614800	0.7835409894011365
chr9	4613900	4614900	0.6703341555914126
chr9	4614000	4615000	0.70888691247534
chr9	4614100	4615100	0.6657888167667112
chr9	4614200	4615200	-0.4752599270749937
chr9	4614300	4615300	-0.6471875080390274
chr9	4614400	4615400	-0.6628138084024647
chr9	4614500	4615500	0.1193709585399602
chr9	4614600	4615600	-0.08382704587088181
chr9	4614700	4615700	-0.02557582588408169
chr9	4614800	4615800	-0.6822507533364739
chr9	4614900	4615900	-1.337355239680914
chr9	4615000	4616000	-1.5930974438025607
chr9	4615100	4616100	-1.6375174391374838
chr9	4615200	4616200	-0.9751906590922872
chr9	4615300	4616300	-0.7629960363020382
chr9	4615400	4616400	-0.5960330814611393
chr9	4615500	4616500	-1.3832505242941129
chr9	4615600	4616600	-1.2745668354412778
chr9	4615700	4616700	-0.8457591088019162
chr9	4615800	4616800	-0.3572012023274513
chr9	4615900	4616900	0.013484221305770604
chr9	4616000	4617000	0.2638550095470546
chr9	4616100	4617100	0.47981541974523706
chr9	4616200	4617200	0.1774389018721669
chr9	4616300	4617300	0.5771938849701228
chr9	4616400	4617400	0.9385922214979396
chr9	4616500	4617500	0.8875105105393168
chr9	4616600	4617600	1.2749718212003454
chr9	4616700	4617700	1.1307809551941563
chr9	4616800	4617800	0.9001178873829995
chr9	4616900	4617900	1.2271748225126715
chr9	4617000	4618000	1.6010946278614917
chr9	4617100	4618100	1.7496005049824872
chr9	4617200	4618200	1.7465688255588117
chr9	4617300	4618300	1.5615090326144108
chr9	4617400	4618400	1.2078286219715684
chr9	4617500	4618500	1.3656150244281122
chr9	4617600	4618600	0.8508041817448039
chr9	4617700	4618700	1.2313395264451548
chr9	4617800	4618800	1.4412906784287656
chr9	4617900	4618900	1.4113534952395144
chr9	4618000	4619000	1.28863825421255
chr9	4618100	4619100	1.2394603919875988
chr9	4619200	4620200	1.5907817679123757
chr9	4619300	4620300	1.2843641105264432
chr9	4619400	4620400	0.8757558147732846
chr9	4619500	4620500	0.5974891097825961
chr9	4619600	4620600	0.4468888026104429
chr9	4619700	4620700	0.11854625196320386
chr9	4619800	4620800	0.3980313688747224
chr9	4619900	4620900	-0.1468893705048722
chr9	4620000	4621000	0.34992540582881043
chr9	4620100	4621100	-0.054241849100523716
chr9	4620200	4621200	0.013134907001090695
chr9	4620300	4621300	0.1642154462256286
chr9	4620400	4621400	0.3463468396895444
chr9	4620500	4621500	0.9290907505628122
chr9	4620600	4621600	0.8840907303277206
chr9	4620700	4621700	1.0460879532351868
chr9	4620800	4621800	0.6806378271278088
chr9	4620900	4621900	0.7075860951351465
chr9	4621000	4622000	1.0795319026293133
chr9	4621100	4622100	1.2594501218386005
chr9	4621200	4622200	1.3481706426151945
chr9	4621300	4622300	0.7331252357210684
chr9	4621400	4622400	0.9008729421232676
chr9	4621500	4622500	0.7278311046880295
chr9	4621600	4622600	0.8563394287230299
chr9	4621700	4622700	0.9448957453243636
chr9	4621800	4622800	1.6137705295405491
chr9	4621900	4622900	1.9402709485936889
chr9	4622000	4623000	1.07259706686936
chr9	4622100	4623100	1.4050081091338813
chr9	4622200	4623200	0.9621095367368389
chr9	4622300	4623300	1.7796665736159258
chr9	4622400	4623400	2.1091008516159144
chr9	4622500	4623500	1.8480403407554429
chr9	4622600	4623600	2.394655988619556
chr9	4622700	4623700	2.4381123448569206
chr9	4622800	4623800	2.3248601764334604
chr9	4622900	4623900	1.9039610707831083
chr9	4623000	4624000	2.724803383071366
chr9	4623100	4624100	2.3758161524163404
chr9	4623200	4624200	2.6160418794156595
chr9	4623300	4624300	2.538278402564852
chr9	4623400	4624400	2.1428216464717202
chr9	4623500	4624500	2.29569791100321
chr9	4623600	4624600	2.0907635661742834
chr9	4623700	4624700	2.0030308310157023
chr9	4623800	4624800	1.8736798473319318
chr9	4623900	4624900	2.685002595681953
chr9	4624000	4625000	2.308422094226889
chr9	4624100	4625100	3.1551410315087463
chr9	4624200	4625200	3.2762645979431846
chr9	4624300	4625300	2.9374510016389315
chr9	4624400	4625400	2.9983152969406173
chr9	4624500	4625500	2.1917967336771085
chr9	4624600	4625600	1.79558964967868
chr9	4624700	4625700	1.9209518389100624
chr9	4624800	4625800	1.4800964283475957
chr9	4624900	4625900	0.9271793585542164
chr9	4625000	4626000	0.562385093882251
chr9	4625100	4626100	0.3197740077676304
chr9	4625200	4626200	0.6950168506342094
chr9	4625300	4626300	1.723823429742516
chr9	4625400	4626400	1.870591880722052
chr9	4625500	4626500	2.122318254566156
chr9	4625600	4626600	2.3342692464873482
chr9	4625700	4626700	1.9584473111109435
chr9	4625800	4626800	2.1254633400272835
chr9	4625900	4626900	2.1423503224791163
chr9	4626000	4627000	2.282951667894368
chr9	4626100	4627100	1.8327958206713983
chr9	4626200	4627200	1.5099082227379217
chr9	4626300	4627300	0.5970314591025541
chr9	4626400	4627400	0.17316399336213814
chr9	4626500	4627500	0.4350096508381149
chr9	4626600	4627600	0.3594518973309269
chr9	4626700	4627700	1.1018876900521302
chr9	4626800	4627800	1.4009448370415698
chr9	4626900	4627900	1.8655399763221638
chr9	4627000	4628000	2.240060414241024
chr9	4627100	4628100	2.252096221145713
chr9	4627200	4628200	2.2655930967401567
chr9	4627300	4628300	2.7304976509480587
chr9	4627400	4628400	3.046167933679849
chr9	4627500	4628500	3.1475713770861034
chr9	4627600	4628600	3.5540671794385714
chr9	4627700	4628700	2.7151564199060587
chr9	4627800	4628800	1.6567242656919428
chr9	4627900	4628900	1.4331076741908766
chr9	4628000	4629000	1.0435909726628045
chr9	4628100	4629100	1.3508375926102385
chr9	4628200	4629200	0.5971130894722284
chr9	4628300	4629300	0.3780422010187121
chr9	4628400	4629400	-0.27478613721767897
chr9	4628500	4629500	-0.6596403037338319
chr9	4628600	4629600	-1.3497140291636185
chr9	4628700	4629700	-1.0313205091569777
chr9	4628800	4629800	0.14797965805205446
chr9	4628900	4629900	-0.4881648221300324
chr9	4629000	4630000	-0.44315369895124784
chr9	4629600	4630600	2.197845063530452
chr9	4629700	4630700	2.394413158147879
chr9	4629800	4630800	2.4166470314725967
chr9	4629900	4630900	2.8917203261276776
chr9	4630000	4631000	2.6276405425675273
chr9	4630100	4631100	2.8877369048185875
chr9	4630200	4631200	2.5143781651220847
chr9	4630300	4631300	2.3374535678704578
chr9	4630400	4631400	2.5378357713292408
chr9	4630500	4631500	2.4975032994521316
chr9	4630600	4631600	1.9533307634853208
chr9	4630700	4631700	1.5521235164856308
chr9	4630800	4631800	1.4564112510802447
chr9	4630900	4631900	0.8191381425279464
chr9	4631000	4632000	0.912824338735231
chr9	4631100	4632100	0.7857703456313893
chr9	4631200	4632200	1.086258443184222
chr9	4631400	4632400	1.3722105319930555
chr9	4632100	4633100	1.6820694079286642
chr9	4632200	4633200	2.3568023416000297
chr9	4632300	4633300	1.8326708988891856
chr9	4632400	4633400	1.2933586672040005
chr9	4632500	4633500	0.7376630746031401
chr9	4632600	4633600	0.4286971696375541
chr9	4632700	4633700	-0.10859980264706336
chr9	4632800	4633800	-0.8784140429659841
chr9	4632900	4633900	-1.7643111076811764
chr9	4633000	4634000	-1.5585423339615208
chr9	4633100	4634100	-1.8787776255812216
chr9	4633200	4634200	-2.276747823902737
chr9	4633300	4634300	-2.412196715968008
chr9	4633400	4634400	-1.7945925667345346
chr9	4633500	4634500	-1.4281098726655141
chr9	4633600	4634600	-0.9607789680928606
chr9	4633700	4634700	-0.681894662802847
chr9	4633800	4634800	0.02630453499219013
chr9	4633900	4634900	0.3940208872167946
chr9	4634000	4635000	0.7032520557841804
chr9	4634100	4635100	0.5451630777338233
chr9	4634200	4635200	0.5952611261323253
chr9	4634300	4635300	1.0826340104150416
chr9	4634400	4635400	0.7969619160969155
chr9	4634500	4635500	1.4952885614516676
chr9	4634600	4635600	0.7395029015367697
chr9	4634700	4635700	0.5180284665816445
chr9	4634800	4635800	0.02676873162859093
chr9	4634900	4635900	0.2789801242460792
chr9	4635000	4636000	-0.15485427299520718
chr9	4635100	4636100	0.3319283709572197
chr9	4635200	4636200	-0.05948159518355295
chr9	4635300	4636300	-0.07966118085481692
chr9	4635400	4636400	-0.5868336347268982
chr9	4635500	4636500	-1.086915216193103
chr9	4635600	4636600	-0.22746301222557
chr9	4635700	4636700	-0.01330416680844289
chr9	4635800	4636800	0.3447143274682004
chr9	4635900	4636900	0.5763185216304068
chr9	4636000	4637000	0.6611407046415709
chr9	4636100	4637100	0.6203512200185248
chr9	4636200	4637200	1.1611252932966327
chr9	4636300	4637300	1.4510551564515948
chr9	4636400	4637400	2.259841006141288
chr9	4636500	4637500	1.9944557879996847
chr9	4636600	4637600	1.1024066266037884
chr9	4636700	4637700	1.3570893773874229
chr9	4636800	4637800	1.5626135724012375
chr9	4636900	4637900	1.3667201335868058
chr9	4637000	4638000	1.4348348703115845
chr9	4637100	4638100	0.5574824531810797
chr9	4637200	4638200	0.2558627120893036
chr9	4637300	4638300	-1.2336022064752863
chr9	4637400	4638400	-1.871272538521758
chr9	4637500	4638500	-1.4374244357353188
chr9	4637600	4638600	-0.8239318701506534
chr9	4637700	4638700	-1.4486936848431606
chr9	4637800	4638800	-1.8028730870477565
chr9	4637900	4638900	-1.0176329996687483
chr9	4638000	4639000	-0.7300118360202431
chr9	4638100	4639100	-0.18251799550789385
chr9	4638200	4639200	-0.9889911012123836
chr9	4638300	4639300	-0.029007023370935893
chr9	4638400	4639400	0.6728864048299239
chr9	4638500	4639500	0.4675457451337586
chr9	4638600	4639600	-0.15596067261559496
chr9	4638700	4639700	0.6099653720290121
chr9	4638800	4639800	0.3934312667305974
chr9	4638900	4639900	0.0488547740626475
chr9	4639000	4640000	-0.006345537315667928
chr9	4639100	4640100	-0.3582681063864962
chr9	4639200	4640200	0.8422090244427001
chr9	4639300	4640300	1.0025637727759975
chr9	4639400	4640400	1.052058732647545
chr9	4639500	4640500	0.7753330094747487
chr9	4639600	4640600	0.92627097515521
chr9	4639700	4640700	0.9910196335377682
chr9	4639800	4640800	0.9318604163099772
chr9	4639900	4640900	0.9612223103597092
chr9	4640000	4641000	0.6514357064983537
chr9	4640100	4641100	0.9531936878747488
chr9	4640200	4641200	0.4594481673484347
chr9	4640300	4641300	-0.03880864195223757
chr9	4640400	4641400	-0.829519459915009
chr9	4640500	4641500	-0.4761023827486282
chr9	4640600	4641600	-0.6969779616856404
chr9	4640700	4641700	-0.7948276351159264
chr9	4640800	4641800	-0.4379910515418408
chr9	4640900	4641900	-0.6834682950434983
chr9	4641000	4642000	-0.4812424734198807
chr9	4641100	4642100	-0.5229328450894254
chr9	4641200	4642200	-0.7742110000852281
chr9	4641300	4642300	0.004448364052558771
chr9	4641400	4642400	0.6307353436914185
chr9	4641500	4642500	0.5271008125131926
chr9	4641600	4642600	0.98986935736158
chr9	4641700	4642700	0.4940706885925202
chr9	4641800	4642800	0.3166792761850296
chr9	4641900	4642900	-0.11808832440629854
chr9	4642000	4643000	-0.513443699762081
chr9	4642100	4643100	-0.4812638991504616
chr9	4642200	4643200	-0.17791159543485244
chr9	4642300	4643300	-0.8719569251973979
chr9	4642400	4643400	-1.4214959281110775
chr9	4642500	4643500	-1.9439614945684363
chr9	4642600	4643600	-2.109857805447042
chr9	4642700	4643700	-2.287719371135524
chr9	4642800	4643800	-2.06344548292709
chr9	4642900	4643900	-1.4153696737362655
chr9	4643000	4644000	-0.8917912498429095
chr9	4643100	4644100	-0.4351618652067135
chr9	4643200	4644200	-0.37203522261997696
chr9	4644300	4645300	-1.3825104935572792
chr9	4644400	4645400	-1.900745172683503
chr9	4644500	4645500	-2.538043169278062
chr9	4644600	4645600	-2.9141645656323427
chr9	4644700	4645700	-1.5777904432283676
chr9	4644800	4645800	-0.9045923123004446
chr9	4644900	4645900	-0.7692839796318597
chr9	4645000	4646000	-1.0792674013676076
chr9	4645100	4646100	-0.3452136500475816
chr9	4645200	4646200	0.2527740833798453
chr9	4645300	4646300	0.34037226044673546
chr9	4645400	4646400	0.7399383951177371
chr9	4645500	4646500	1.458610908665506
chr9	4645600	4646600	1.5507056074052357
chr9	4645700	4646700	1.2268038969996304
chr9	4645900	4646900	0.8529892125417454
chr9	4646000	4647000	1.4848719673762285
chr9	4646100	4647100	-0.03688775196402255
chr9	4646200	4647200	-0.6513551534883578
chr9	4646300	4647300	-0.7656006539770418
chr9	4646400	4647400	-0.4664373646941176
chr9	4646500	4647500	-0.9167525593055488
chr9	4646600	4647600	-0.42280839549172544
chr9	4646700	4647700	-0.9180002274918022
chr9	4646800	4647800	-1.4705359371206013
chr9	4646900	4647900	-1.4698505827909951
chr9	4647000	4648000	-1.2557339541149684
chr9	4647100	4648100	-1.4103922330063916
chr9	4647200	4648200	-1.5862672587281108
chr9	4647300	4648300	-1.6575982807042724
chr9	4647400	4648400	-2.634453415685532
chr9	4647500	4648500	-3.1339172415087817
chr9	4647600	4648600	-4.222671748709106
chr9	4647700	4648700	-3.4924450276403585
chr9	4647800	4648800	-3.2053260201903977
chr9	4647900	4648900	-2.51176435567434
chr9	4648000	4649000	-2.579850832981128
chr9	4648100	4649100	-2.0874296581969896
chr9	4648200	4649200	-2.0055805055387967
chr9	4648300	4649300	-2.448888953667649
chr9	4648400	4649400	-1.513518422014068
chr9	4648500	4649500	-1.2213969515033891
chr9	4648600	4649600	-0.9395942452004996
chr9	4648700	4649700	-1.3260374212313086
chr9	4648800	4649800	-0.8220515523933203
chr9	4648900	4649900	-1.129525614626698
chr9	4649000	4650000	-1.5819612386807962
chr9	4649100	4650100	-1.114485230840819
chr9	4649200	4650200	-1.2290290432637665
chr9	4649300	4650300	-1.8087540290953417
chr9	4649400	4650400	-2.192477409684664
chr9	4649500	4650500	-1.7195376524647874
chr9	4649600	4650600	-1.6695155686298506
chr9	4649700	4650700	-1.3008409052539325
chr9	4649800	4650800	-1.7306552484976283
chr9	4649900	4650900	-1.5285670322900535
chr9	4650000	4651000	-1.1086430208161262
chr9	4650100	4651100	-1.4752715254211526
chr9	4650200	4651200	-1.3199542751074365
chr9	4650300	4651300	0.2694245323690597
chr9	4650400	4651400	0.05365679934967135
chr9	4650500	4651500	0.2269755587123833
chr9	4650600	4651600	0.38162370197168377
chr9	4650700	4651700	-0.10239092163950053
chr9	4650800	4651800	-0.004087478554554759
chr9	4650900	4651900	-0.18234395895063105
chr9	4651000	4652000	-0.014855591294163091
chr9	4651100	4652100	-0.1056408783121016
chr9	4652400	4653400	-0.4580501133409642
chr9	4652500	4653500	-0.4924008079727295
chr9	4652600	4653600	-0.9509241436283112
chr9	4652700	4653700	-1.6369647881626013
chr9	4652800	4653800	-1.5202449082524827
chr9	4652900	4653900	-1.6349730866003298
chr9	4653000	4654000	-0.7299914807917098
chr9	4653100	4654100	-0.6335942805231622
chr9	4653200	4654200	-0.2060165640173921
chr9	4653300	4654300	-0.14623804772843424
chr9	4653400	4654400	-0.09255714364314548
chr9	4653500	4654500	-0.27883711865349603
chr9	4653600	4654600	0.4386494141041906
chr9	4653700	4654700	0.8828269443814306
chr9	4653800	4654800	0.9667299692317276
chr9	4653900	4654900	0.7510802445706849
chr9	4654000	4655000	0.2067259978197192
chr9	4654100	4655100	0.016082607148769638
chr9	4654200	4655200	-0.19252979150471305
chr9	4654300	4655300	-0.2267565181050178
chr9	4654400	4655400	-0.6233192057752166
chr9	4654500	4655500	-0.6273956856764661
chr9	4654600	4655600	-0.7665690994709357
chr9	4654700	4655700	-0.08596586699239993
chr9	4654800	4655800	-0.3353826048738022
chr9	4654900	4655900	-0.018689998953676054
chr9	4655000	4656000	0.18054329055438864
chr9	4655100	4656100	0.1659756136207385
chr9	4655200	4656200	-0.0840185067289725
chr9	4655300	4656300	-0.1504670628752772
chr9	4655400	4656400	-0.9339865628635241
chr9	4655500	4656500	-0.4187245366705721
chr9	4655600	4656600	-0.8534162045391749
chr9	4655700	4656700	-1.2581160754926906
chr9	4655800	4656800	-3.4823655422338704
chr9	4655900	4656900	-4.754961182157944
chr9	4656000	4657000	-5.299273306243517
chr9	4656100	4657100	-5.528105414086291
chr9	4656200	4657200	-5.517567708975237
chr9	4656300	4657300	-6.059468808726977
chr9	4656400	4657400	-5.734183827520541
chr9	4656500	4657500	-5.679580410008709
chr9	4656600	4657600	-5.496675271931816
chr9	4656700	4657700	-5.390687616154787
chr9	4656800	4657800	-3.4699372783513627
chr9	4656900	4657900	-2.522155033145768
chr9	4657000	4658000	-2.339701758281191
chr9	4657100	4658100	-2.1401705614157813
chr9	4657200	4658200	-2.0141029337673406
chr9	4657300	4658300	-1.3325075232685368
chr9	4657400	4658400	-1.2863638049883193
chr9	4657500	4658500	-1.5080320402638605
chr9	4657600	4658600	-2.0661236855739094
chr9	4657700	4658700	-2.7086015026561348
chr9	4657800	4658800	-2.233411871427159
chr9	4657900	4658900	-2.047957396963376
chr9	4659000	4660000	-2.969691063490425
chr9	4659100	4660100	-3.511083849251363
chr9	4659200	4660200	-3.6656482225343874
chr9	4659300	4660300	-3.5692414096673284
chr9	4659400	4660400	-2.942091036567413
chr9	4659500	4660500	-3.324378124840938
chr9	4659600	4660600	-3.780075584911312
chr9	4659700	4660700	-4.075649670461537
chr9	4659800	4660800	-4.169820131335431
chr9	4659900	4660900	-4.332647032079812
chr9	4660000	4661000	-4.583716962221506
chr9	4660100	4661100	-4.716893395924844
chr9	4660200	4661200	-4.608851976974393
chr9	4660300	4661300	-4.665383248691378
chr9	4660400	4661400	-4.695721512155163
chr9	4660500	4661500	-4.280571521495672
chr9	4660600	4661600	-4.1800664381681445
chr9	4660700	4661700	-3.754383704284016
chr9	4660800	4661800	-3.263736238066972
chr9	4661200	4662200	-0.7297345780312529
chr9	4661300	4662300	-1.479196512298184
chr9	4661400	4662400	-0.6548645457291259
chr9	4661500	4662500	-0.09086362467106698
chr9	4661600	4662600	0.6844416139468177
chr9	4661700	4662700	1.7840339712427298
chr9	4661800	4662800	2.7576199650967217
chr9	4661900	4662900	3.7573210543009714
chr9	4662000	4663000	4.896875820215411
chr9	4662100	4663100	5.479509886113092
chr9	4662200	4663200	5.794445252789142
chr9	4662300	4663300	6.107887098139296
chr9	4662400	4663400	5.132541834845299
chr9	4662500	4663500	4.84207827847687
chr9	4662600	4663600	4.543487448011262
chr9	4662700	4663700	4.101482614452356
chr9	4662800	4663800	3.0631101131613927
chr9	4662900	4663900	2.6330010044966166
chr9	4663000	4664000	2.3636804149999335
chr9	4663100	4664100	1.9536558773998185
chr9	4663200	4664200	1.4978959289744085
chr9	4663300	4664300	1.8998301901207573
chr9	4663400	4664400	2.3466655231052096
chr9	4663500	4664500	2.301161238503131
chr9	4663600	4664600	1.5793499770382764
chr9	4663700	4664700	1.1816533136356149
chr9	4663800	4664800	1.8057302586167403
chr9	4663900	4664900	1.400065742605595
chr9	4664000	4665000	1.32582822220902
chr9	4664100	4665100	1.4236721548609494
chr9	4664200	4665200	1.284986699177635
chr9	4664300	4665300	1.043326357464572
chr9	4664400	4665400	1.2595333570769778
chr9	4664500	4665500	1.2248275664227868
chr9	4664600	4665600	1.7463867510010918
chr9	4664700	4665700	1.7588824116371593
chr9	4664800	4665800	1.854402906993281
chr9	4664900	4665900	2.3313909727744533
chr9	4665000	4666000	2.1821767030632606
chr9	4665100	4666100	1.8538017332136467
chr9	4665200	4666200	1.2437599215943242
chr9	4665300	4666300	1.5150436472504305
chr9	4665400	4666400	1.192453617147312
chr9	4665500	4666500	1.4065901764643107
chr9	4665600	4666600	1.3848979809497657
chr9	4665700	4666700	1.2985969689322874
chr9	4665800	4666800	1.400849903300583
chr9	4665900	4666900	1.4047238451595
chr9	4666000	4667000	1.9259805499817035
chr9	4666100	4667100	1.7190088935036782
chr9	4666200	4667200	2.311088255727845
chr9	4666300	4667300	2.0781810964592333
chr9	4666400	4667400	1.976388449470703
chr9	4666500	4667500	2.3125443316325103
chr9	4666600	4667600	2.1562307509936773
chr9	4666700	4667700	2.5183758757064987
chr9	4666800	4667800	1.5376363396958168
chr9	4666900	4667900	1.3600419259474548
chr9	4667000	4668000	0.9248914475352232
chr9	4667100	4668100	1.8181023897742177
chr9	4667200	4668200	1.628898356304277
chr9	4667300	4668300	2.0278509364003243
chr9	4667400	4668400	2.884378435550913
chr9	4667500	4668500	2.316269346609285
chr9	4667600	4668600	2.629263852756299
chr9	4667700	4668700	2.3327461243049954
chr9	4667800	4668800	2.996899131065408
chr9	4667900	4668900	2.9428572688956502
chr9	4668000	4669000	2.9649274598517668
chr9	4668100	4669100	1.6369265329471905
chr9	4668200	4669200	1.4697489274029143
chr9	4668300	4669300	0.5283437831903095
chr9	4668400	4669400	-0.2026492798556976
chr9	4669400	4670400	0.3514753821659884
chr9	4669500	4670500	0.12916817154606006
chr9	4669600	4670600	0.0197285098065109
chr9	4669700	4670700	0.8120188050759197
chr9	4669800	4670800	1.4698378365204918
chr9	4669900	4670900	1.9665926159545664
chr9	4670000	4671000	2.001436339319755
chr9	4670100	4671100	1.414099644889386
chr9	4670200	4671200	1.7894081806618645
chr9	4670300	4671300	1.7844059594760415
chr9	4670400	4671400	1.7303330291160468
chr9	4670500	4671500	1.9988752061849
chr9	4670600	4671600	1.7911825066917235
chr9	4670700	4671700	1.3056267504651842
chr9	4670800	4671800	0.3789633679261295
chr9	4670900	4671900	0.5111663445386262
chr9	4671000	4672000	0.5680234086702289
chr9	4671100	4672100	0.9559300756986592
chr9	4671200	4672200	1.4495235184547537
chr9	4671300	4672300	2.008271365563628
chr9	4671400	4672400	2.358295347766806
chr9	4671500	4672500	1.970389413011132
chr9	4671600	4672600	1.8214880034067351
chr9	4671700	4672700	1.7505051242768457
chr9	4671800	4672800	2.158026023140772
chr9	4671900	4672900	1.8547311671280482
chr9	4672000	4673000	1.7489199650238738
chr9	4672100	4673100	2.271756486657761
chr9	4672200	4673200	1.717890260904536
chr9	4672300	4673300	1.5210259576905667
chr9	4673200	4674200	1.5877593207373766
chr9	4673600	4674600	0.4048531831734208
chr9	4673700	4674700	0.9367933202908808
chr9	4673800	4674800	0.8850579051599768
chr9	4673900	4674900	0.8712156527294659
chr9	4674000	4675000	0.9588608583777443
chr9	4675500	4676500	1.3868770880572572
chr9	4675600	4676600	1.7185814671835975
chr9	4675700	4676700	1.9812189469865649
chr9	4675800	4676800	1.954489310980133
chr9	4675900	4676900	2.3596228044020457
chr9	4676000	4677000	2.7183139640286105
chr9	4676100	4677100	2.450466915157424
chr9	4676200	4677200	1.7922311384474463
chr9	4676300	4677300	1.8011025234124838
chr9	4676400	4677400	1.5251719764982778
chr9	4676500	4677500	1.2625796851272932
chr9	4676600	4677600	1.3099039754869175
chr9	4676700	4677700	1.5201136796573245
chr9	4676800	4677800	1.7751128605145996
chr9	4676900	4677900	1.7453233044576757
chr9	4677000	4678000	2.1454150383025867
chr9	4677100	4678100	1.4452009981420304
chr9	4677200	4678200	0.9826015255429849
chr9	4677300	4678300	0.9182382476035033
chr9	4677400	4678400	1.0343327680800236
chr9	4677500	4678500	1.0357421711122812
chr9	4677600	4678600	0.2297659849160677
chr9	4677700	4678700	-0.6012186856584343
chr9	4677800	4678800	-0.62683634103147
chr9	4677900	4678900	-1.5385339996636431
chr9	4678000	4679000	-1.9505773064350607
chr9	4678100	4679100	-1.6266841994818202
chr9	4678200	4679200	-1.4725937922210126
chr9	4678300	4679300	-1.5529913734130931
chr9	4678400	4679400	-1.5736775027227057
chr9	4679400	4680400	0.8991862686857215
chr9	4679500	4680500	0.6360396357713535
chr9	4679600	4680600	0.1610933682408432
chr9	4679700	4680700	-0.2766492801873193
chr9	4679800	4680800	-0.4972859695770609
chr9	4679900	4680900	-0.33905812850566563
chr9	4680000	4681000	-0.6044532981030334
chr9	4680100	4681100	-0.6091765992461641
chr9	4680200	4681200	0.05008357552489983
chr9	4680300	4681300	0.8874235492532618
chr9	4680400	4681400	0.5382865301190608
chr9	4680500	4681500	0.7466781874304509
chr9	4680600	4681600	0.5770855648656267
chr9	4680700	4681700	0.37878781039322296
chr9	4680800	4681800	0.2283790657445788
chr9	4680900	4681900	0.08209884267029834
chr9	4681000	4682000	-0.29855465104446127
chr9	4681100	4682100	-0.4790320250847404
chr9	4682700	4683700	1.51244542748751
chr9	4682800	4683800	2.1950916845660715
chr9	4682900	4683900	2.2239767544419284
chr9	4683000	4684000	2.4145481812136107
chr9	4683100	4684100	1.9181464138859048
chr9	4683200	4684200	1.4597092430668732
chr9	4683300	4684300	1.850246073652153
chr9	4683400	4684400	1.4783310881125438
chr9	4683500	4684500	1.1353346738881458
chr9	4683600	4684600	1.3751573573410376
chr9	4683700	4684700	1.6471276597979712
chr9	4683800	4684800	1.0617598828938848
chr9	4683900	4684900	1.0332574670283998
chr9	4684000	4685000	0.7431400813477077
chr9	4684100	4685100	1.4081868084358349
chr9	4684200	4685200	2.173727260252747
chr9	4684300	4685300	1.7960106982896005
chr9	4684400	4685400	2.255396807325296
chr9	4684500	4685500	2.163811952583379
chr9	4684600	4685600	1.6263980298127159
chr9	4684700	4685700	1.7979409446799566
chr9	4684800	4685800	1.917158928164637
chr9	4684900	4685900	2.1153088761492747
chr9	4685000	4686000	2.1857057134712665
chr9	4685100	4686100	2.088643905865811
chr9	4685200	4686200	1.619072112561213
chr9	4685300	4686300	1.1080207909071107
chr9	4685400	4686400	0.37127696572106667
chr9	4685500	4686500	0.1711528826058854
chr9	4685600	4686600	0.7139215323004129
chr9	4685700	4686700	0.7540138421934993
chr9	4685800	4686800	0.853733012114466
chr9	4685900	4686900	0.29050014472678776
chr9	4686000	4687000	0.6397202319559685
chr9	4686100	4687100	0.4678825426208174
chr9	4686200	4687200	0.3276934869419116
chr9	4686300	4687300	0.9407149522459411
chr9	4686400	4687400	1.158390230820206
chr9	4686500	4687500	1.7211016975584132
chr9	4686600	4687600	1.571339277127384
chr9	4687700	4688700	3.1790612888670995
chr9	4687800	4688800	3.115701706735228
chr9	4687900	4688900	2.8525226976286584
chr9	4688000	4689000	2.5090926334084718
chr9	4688100	4689100	2.473332279883207
chr9	4688200	4689200	2.1602507706694736
chr9	4688300	4689300	1.4078533437028131
chr9	4688400	4689400	1.8171613229866723
chr9	4688500	4689500	1.5634717615684417
chr9	4688600	4689600	1.0473253738856692
chr9	4688700	4689700	1.1048810771530395
chr9	4688800	4689800	1.1104298233833894
chr9	4688900	4689900	1.1862802894296616
chr9	4689000	4690000	2.0378253548631786
chr9	4689100	4690100	2.5750018639641565
chr9	4689200	4690200	3.0107913474781114
chr9	4689300	4690300	3.324147035643931
chr9	4689400	4690400	2.8683847206558526
chr9	4689500	4690500	3.3115332975743823
chr9	4689600	4690600	3.707549246142359
chr9	4689700	4690700	3.1885996489859947
chr9	4689800	4690800	2.338994929423602
chr9	4689900	4690900	2.207448302188784
chr9	4690000	4691000	1.9332043811567663
chr9	4690100	4691100	1.978772682189564
chr9	4690200	4691200	2.3318622869261185
chr9	4690300	4691300	2.0656669956969043
chr9	4690400	4691400	2.635493872486112
chr9	4690500	4691500	3.155939835174272
chr9	4690600	4691600	2.6184424890684164
chr9	4690700	4691700	3.1128143177778305
chr9	4690800	4691800	2.9366127317245034
chr9	4690900	4691900	3.0417704353318897
chr9	4691000	4692000	2.9108661659447805
chr9	4691100	4692100	2.78649921065612
chr9	4691200	4692200	2.111434980253339
chr9	4691300	4692300	1.9283390956358897
chr9	4691400	4692400	1.8543802754319807
chr9	4691500	4692500	1.0274734602974391
chr9	4691600	4692600	1.4587114728878146
chr9	4691700	4692700	0.9824703177012074
chr9	4691800	4692800	1.7015275550576745
chr9	4691900	4692900	1.951131347028234
chr9	4692000	4693000	1.670732470660009
chr9	4692100	4693100	1.7861680811552372
chr9	4692200	4693200	1.682482297757042
chr9	4692300	4693300	1.7177069180624385
chr9	4692400	4693400	1.1968963363099918
chr9	4692500	4693500	1.5667310978645927
chr9	4692600	4693600	1.3641735662131458
chr9	4692700	4693700	1.9835296830473093
chr9	4692800	4693800	1.9858720216575068
chr9	4692900	4693900	1.4997426121093698
chr9	4693000	4694000	1.7183997255874583
chr9	4693100	4694100	1.0843757558725573
chr9	4693200	4694200	2.0708612895621057
chr9	4693300	4694300	1.8282141436939408
chr9	4693400	4694400	2.4690517465747246
chr9	4693500	4694500	2.0067664486889587
chr9	4693600	4694600	2.048902701271388
chr9	4693700	4694700	1.367037111593242
chr9	4693800	4694800	1.3583184039334208
chr9	4693900	4694900	1.1152361540335365
chr9	4694000	4695000	1.3402623326952496
chr9	4694100	4695100	1.9470107281432008
chr9	4694200	4695200	1.428436763286907
chr9	4694300	4695300	1.5074645211460809
chr9	4694400	4695400	1.3230871313738637
chr9	4694500	4695500	1.89161186994938
chr9	4694600	4695600	2.3948802739023565
chr9	4694700	4695700	2.384613430776148
chr9	4694800	4695800	2.219180104327176
chr9	4694900	4695900	2.2774470987844007
chr9	4695000	4696000	2.119964647928885
chr9	4695100	4696100	2.506402658379412
chr9	4695200	4696200	2.437478429169829
chr9	4695300	4696300	2.284702929870151
chr9	4695400	4696400	1.5357134369778418
chr9	4695500	4696500	1.4718869011881224
chr9	4695600	4696600	1.1170962484166294
chr9	4695700	4696700	1.7345278790285164
chr9	4695800	4696800	1.838764426713452
chr9	4695900	4696900	1.8290803862386331
chr9	4696000	4697000	1.652275177097499
chr9	4696100	4697100	0.6182612258192322
chr9	4696200	4697200	1.5164706689913443
chr9	4696300	4697300	2.1125983516345723
chr9	4696400	4697400	2.9362930266811977
chr9	4696500	4697500	3.1789895209658874
chr9	4696600	4697600	2.2968030709641356
chr9	4696700	4697700	1.65877600244493
chr9	4696800	4697800	1.8454679794385065
chr9	4696900	4697900	2.716329749232719
chr9	4697000	4698000	2.5969377741135977
chr9	4697100	4698100	2.9249823476527865
chr9	4697200	4698200	1.9485604211069367
chr9	4697300	4698300	1.4853788293177248
chr9	4697400	4698400	0.940492728869193
chr9	4697500	4698500	0.2775945158739195
chr9	4697600	4698600	1.2408430589481578
chr9	4697700	4698700	1.4494755534379773
chr9	4697800	4698800	0.9677551903470242
chr9	4697900	4698900	0.6355733014042011
chr9	4698000	4699000	1.1307059576702103
chr9	4698100	4699100	0.8619616373027364
chr9	4698200	4699200	0.9661015060071044
chr9	4698300	4699300	0.5431414111115627
chr9	4698400	4699400	0.9273792164772792
chr9	4698500	4699500	1.2250861371765702
chr9	4698600	4699600	1.5185775441564424
chr9	4698700	4699700	1.5060689740478694
chr9	4698800	4699800	1.896879838563634
chr9	4698900	4699900	1.4820924854215702
chr9	4699000	4700000	1.0212786692500382
chr9	4699100	4700100	1.0493137924866551
chr9	4699200	4700200	1.3888583685719529
chr9	4699300	4700300	1.705078515317896
chr9	4699400	4700400	1.3289627213848474
chr9	4699500	4700500	1.1419992148214215
chr9	4699600	4700600	1.3559158065661403
chr9	4699700	4700700	1.060092581490525
chr9	4699800	4700800	0.9259487722502396
chr9	4699900	4700900	0.4902428287276152
chr9	4700000	4701000	0.7927712311162882
chr9	4700100	4701100	1.1437954573184403
chr9	4700200	4701200	1.0214520006087828
chr9	4700300	4701300	1.208074738361287
chr9	4700400	4701400	1.2727874249549922
chr9	4700500	4701500	1.0001469428899072
chr9	4700600	4701600	0.05940199488889381
chr9	4700700	4701700	0.3120587866584986
chr9	4700800	4701800	0.12825589408845595
chr9	4700900	4701900	0.7538075180787969
chr9	4701000	4702000	0.22091668113555593
chr9	4701100	4702100	0.5661594366521302
chr9	4701200	4702200	0.41090859051326395
chr9	4701300	4702300	0.3631727835310945
chr9	4701400	4702400	0.9054737636939966
chr9	4701500	4702500	1.1174275505494586
chr9	4701600	4702600	1.6387306697757986
chr9	4701700	4702700	2.0688435455606133
chr9	4701800	4702800	2.2343311201727727
chr9	4703400	4704400	3.0952509155828145
chr9	4703500	4704500	2.3620682574715874
chr9	4703600	4704600	1.8427344188759225
chr9	4703700	4704700	1.4148000041228788
chr9	4703800	4704800	1.624339680072589
chr9	4703900	4704900	1.3004697284375517
chr9	4704000	4705000	0.9040355802864684
chr9	4704100	4705100	0.976941581327042
chr9	4704200	4705200	0.4054884877848526
chr9	4704300	4705300	-0.19942408661882874
chr9	4704400	4705400	-0.003812205398155993
chr9	4704500	4705500	0.4728901342830274
chr9	4704600	4705600	0.2589311624137052
chr9	4704700	4705700	0.6547654257246978
chr9	4704800	4705800	1.045779742223377
chr9	4704900	4705900	1.3490819301309371
chr9	4705000	4706000	1.2011569304374434
chr9	4705100	4706100	1.7084041168267448
chr9	4705200	4706200	2.2481309543894716
chr9	4705300	4706300	3.072435053610117
chr9	4705400	4706400	3.161899442156071
chr9	4705500	4706500	3.358563764746864
chr9	4705600	4706600	3.607171594520712
chr9	4705700	4706700	3.722418455619228
chr9	4705800	4706800	2.741527901647744
chr9	4705900	4706900	2.1678584267637317
chr9	4706000	4707000	2.4767665983688723
chr9	4706100	4707100	2.2448373360454448
chr9	4706200	4707200	2.0008395745921512
chr9	4706300	4707300	1.9254239125935664
chr9	4706400	4707400	2.1747381493705054
chr9	4706500	4707500	1.8467433115238263
chr9	4706600	4707600	1.788070668668252
chr9	4706700	4707700	1.7312378064316132
chr9	4706800	4707800	1.2960628151618674
chr9	4706900	4707900	2.1039311171802813
chr9	4707000	4708000	2.1537481888826213
chr9	4707100	4708100	2.0587848587137967
chr9	4707200	4708200	2.0786349777423783
chr9	4707300	4708300	1.5503365888374905
chr9	4707400	4708400	1.1404767047234687
chr9	4707500	4708500	0.8312070380753755
chr9	4707600	4708600	-0.19532104457236152
chr9	4707700	4708700	-0.33512955309591946
chr9	4707800	4708800	-1.1600823140596184
chr9	4707900	4708900	-2.705004147094923
chr9	4708000	4709000	-2.717569894654664
chr9	4708100	4709100	-1.7961884028869146
chr9	4708200	4709200	-1.4006730499909892
chr9	4708300	4709300	-1.3065355003747523
chr9	4708400	4709400	-0.8398336637860092
chr9	4708500	4709500	-0.4195615122573
chr9	4708600	4709600	0.4353687413033672
chr9	4708700	4709700	-0.03283016489050258
chr9	4708800	4709800	0.05556852855618717
chr9	4708900	4709900	0.3501666465150711
chr9	4709000	4710000	0.6377094917535174
chr9	4709100	4710100	-0.019201836459871655
chr9	4709200	4710200	-0.249941372495936
chr9	4709300	4710300	-0.7763771617730191
chr9	4709400	4710400	-0.9307872541719616
chr9	4710400	4711400	1.3128755792043
chr9	4710500	4711500	0.5699162666380605
chr9	4710600	4711600	-0.09778688503088463
chr9	4710700	4711700	-0.4175828820057879
chr9	4710800	4711800	-0.2848456091796013
chr9	4710900	4711900	-0.2633198366542148
chr9	4711000	4712000	-0.167626307701241
chr9	4711100	4712100	-0.7800618689255594
chr9	4711200	4712200	-1.5994022641172263
chr9	4711300	4712300	-1.2401540161470928
chr9	4711400	4712400	-1.4588742334624871
chr9	4711500	4712500	-1.2662908212201756
chr9	4711600	4712600	-0.6866004087100638
chr9	4711700	4712700	-0.3812616432918471
chr9	4711800	4712800	-0.11627142658299605
chr9	4711900	4712900	-0.27348737437503906
chr9	4712000	4713000	-0.18657164501105541
chr9	4712100	4713100	-0.08790942223573693
chr9	4712200	4713200	0.021183077668143736
chr9	4712300	4713300	0.2147007530897456
chr9	4712400	4713400	0.4200430479966005
chr9	4712500	4713500	0.12133789642217699
chr9	4712600	4713600	0.0037149141253164735
chr9	4712700	4713700	0.04365538968099899
chr9	4712800	4713800	-0.1378678056428511
chr9	4714200	4715200	0.0207924258274319
chr9	4715300	4716300	-0.9536260989289594
chr9	4715400	4716400	-0.6762739509552962
chr9	4715500	4716500	0.02193977358986724
chr9	4715600	4716600	0.3902422527676562
chr9	4715700	4716700	0.2670876796622493
chr9	4715800	4716800	-0.006288575051070099
chr9	4715900	4716900	0.0339940405784449
chr9	4716000	4717000	0.39203493303156656
chr9	4716100	4717100	0.5337946127062944
chr9	4716200	4717200	0.10996057545735204
chr9	4716300	4717300	-0.3836267586392244
chr9	4716400	4717400	-0.13871517040886722
chr9	4716500	4717500	-0.8637234689461659
chr9	4716600	4717600	-1.0991402589467445
chr9	4716700	4717700	-1.1081052173370032
chr9	4716800	4717800	-0.8579219751664743
chr9	4716900	4717900	-0.9067907116068442
chr9	4717000	4718000	-1.518485734104318
chr9	4717100	4718100	-1.0403901693244393
chr9	4717200	4718200	-1.0530353189781447
chr9	4717300	4718300	-0.9051511680026101
chr9	4717400	4718400	-0.9988141811228992
chr9	4717500	4718500	-0.9602781178394209
chr9	4717600	4718600	-1.3370492909402154
chr9	4717700	4718700	-1.090781208089394
chr9	4717800	4718800	-1.3390633689910003
chr9	4717900	4718900	-1.1878816348698578
chr9	4718000	4719000	-1.250197911788128
chr9	4718100	4719100	-1.6550447736113336
chr9	4718200	4719200	-1.3411633811672652
chr9	4718300	4719300	-0.9159735489739944
chr9	4718400	4719400	-0.5092168725932522
chr9	4718500	4719500	-0.6274324047803929
chr9	4718600	4719600	-0.05546624241146717
chr9	4718700	4719700	-0.6876486803951607
chr9	4718800	4719800	-0.18550670051540016
chr9	4718900	4719900	-0.026324129151162223
chr9	4719000	4720000	0.5448892782052501
chr9	4719100	4720100	0.1474321059942482
chr9	4719200	4720200	-0.08601957572022192
chr9	4719300	4720300	-0.3890288171127278
chr9	4719400	4720400	-1.3955268682453104
chr9	4719500	4720500	-1.3930842255261997
chr9	4719600	4720600	-2.2534019054194294
chr9	4719700	4720700	-1.5729401488810213
chr9	4720800	4721800	-0.9783165835173464
chr9	4720900	4721900	-2.038497795360529
chr9	4721000	4722000	-2.357723525822178
chr9	4721100	4722100	-2.941303511716982
chr9	4721200	4722200	-2.6771700118065165
chr9	4721300	4722300	-2.4684697460432137
chr9	4721400	4722400	-2.74325439917426
chr9	4721500	4722500	-2.5938172232742547
chr9	4721600	4722600	-2.674248028784042
chr9	4721700	4722700	-2.4707746619030204
chr9	4721800	4722800	-2.1222799963386514
chr9	4721900	4722900	-1.4102383365657256
chr9	4722000	4723000	-0.9342590159373128
chr9	4722100	4723100	-0.4875413387446709
chr9	4722200	4723200	-0.41667865210088506
chr9	4722300	4723300	-0.5302900080994729
chr9	4723300	4724300	-3.236085884956817
chr9	4723400	4724400	-2.9960836948113565
chr9	4723500	4724500	-2.9735164428970906
chr9	4723600	4724600	-3.35092414550309
chr9	4723700	4724700	-3.0233491464625466
chr9	4723800	4724800	-2.880693331617184
chr9	4723900	4724900	-2.2351189982591686
chr9	4724000	4725000	-2.5816742442236444
chr9	4725100	4726100	-1.4567882597925677
chr9	4725200	4726200	-1.879799125483183
chr9	4725300	4726300	-2.4682116370727156
chr9	4725400	4726400	-2.8808931520419856
chr9	4725500	4726500	-2.964545660962103
chr9	4725600	4726600	-3.0256073514917032
chr9	4725700	4726700	-2.364166887093993
chr9	4725800	4726800	-2.363445448671189
chr9	4725900	4726900	-2.1294696755059626
chr9	4726000	4727000	-2.02483174439474
chr9	4726100	4727100	-2.0579156536538745
chr9	4726200	4727200	-1.2094842903559475
chr9	4726300	4727300	-1.3323842697767914
chr9	4726400	4727400	-0.548813414849929
chr9	4726500	4727500	-0.4080801745437545
chr9	4726600	4727600	-0.6637245774620266
chr9	4726700	4727700	-1.0943615540136908
chr9	4726800	4727800	-1.5982931393229591
chr9	4726900	4727900	-2.207536138700845
chr9	4727000	4728000	-2.119078154122157
chr9	4727100	4728100	-2.6833432638695225
chr9	4727200	4728200	-3.1292857466488586
chr9	4727300	4728300	-2.675556269902713
chr9	4727400	4728400	-2.7186232435931843
chr9	4727500	4728500	-2.7236973114695733
chr9	4727600	4728600	-2.6453899385964283
chr9	4727700	4728700	-2.222671049480437
chr9	4729200	4730200	0.25081543614328194
chr9	4729300	4730300	-0.3643114451355926
chr9	4729400	4730400	-0.8935667531834174
chr9	4729500	4730500	-0.8403155982994842
chr9	4729600	4730600	-0.8138875592369631
chr9	4729700	4730700	-0.9898129253430699
chr9	4729800	4730800	-1.440189337546353
chr9	4729900	4730900	-1.7270225350348287
chr9	4731000	4732000	-2.1676112490129027
chr9	4731100	4732100	-2.5430850110292176
chr9	4731200	4732200	-1.977896513569092
chr9	4731300	4732300	-2.104764075614988
chr9	4731400	4732400	-2.4007785135569732
chr9	4731500	4732500	-3.611343812432672
chr9	4731600	4732600	-3.0868533654182566
chr9	4731700	4732700	-2.8540128145927905
chr9	4731800	4732800	-2.8003757431946386
chr9	4731900	4732900	-2.433283486191083
chr9	4732000	4733000	-1.5608956368708642
chr9	4732100	4733100	-1.1291314113786612
chr9	4732200	4733200	-1.5770602261030895
chr9	4732300	4733300	-1.2780166198127394
chr9	4732400	4733400	-1.7117983066822735
chr9	4732500	4733500	-1.9638107985314897
chr9	4732600	4733600	-2.3238799529444134
chr9	4732700	4733700	-3.1542742393339376
chr9	4732800	4733800	-3.5569058945788616
chr9	4732900	4733900	-3.604025807773727
chr9	4733000	4734000	-3.6679594579904182
chr9	4733100	4734100	-3.617752682846712
chr9	4733200	4734200	-3.641101813754334
chr9	4733300	4734300	-3.8955654778449857
chr9	4733400	4734400	-3.0896921674101043
chr9	4733500	4734500	-2.2995254196624835
chr9	4733600	4734600	-2.4383421388884066
chr9	4736100	4737100	-2.6600111805252955
chr9	4736200	4737200	-3.3332994515451517
chr9	4736300	4737300	-3.1975888676307984
chr9	4736400	4737400	-2.7932712063196248
chr9	4736500	4737500	-2.600850202816237
chr9	4736600	4737600	-2.456862784563499
chr9	4736700	4737700	-1.9592375035124958
chr9	4736800	4737800	-2.1581654003489
chr9	4736900	4737900	-1.8573345111344681
chr9	4737000	4738000	-1.8218530096807157
chr9	4737100	4738100	-1.7526829794820795
chr9	4737200	4738200	-1.1798694621961874
chr9	4737300	4738300	-1.1981002555556322
chr9	4737400	4738400	-1.0509814985912889
chr9	4737500	4738500	-1.3345095796885702
chr9	4737600	4738600	0.060637726295758976
chr9	4737700	4738700	0.7659408668534905
chr9	4740100	4741100	-0.1859960697387316
chr9	4740200	4741200	-0.4868211108451027
chr9	4740700	4741700	2.2082264131876586
chr9	4740800	4741800	2.9313675797885197
chr9	4740900	4741900	2.980575061159384
chr9	4741000	4742000	2.6180432349585185
chr9	4741100	4742100	2.2844327352491742
chr9	4741200	4742200	2.1297306167255283
chr9	4741300	4742300	1.7594068750271803
chr9	4741400	4742400	1.7172826130403274
chr9	4741500	4742500	1.4995484383238091
chr9	4741600	4742600	0.31565140181418605
chr9	4741700	4742700	-0.4260366529917799
chr9	4741800	4742800	-1.4812406933739424
chr9	4741900	4742900	-1.1708106233799789
chr9	4742000	4743000	-0.7867512304029303
chr9	4742100	4743100	-0.8043840732436737
chr9	4742200	4743200	-0.7363446084758732
chr9	4742300	4743300	-0.9514354260059659
chr9	4742400	4743400	-1.0078834620593533
chr9	4742500	4743500	-1.0346278741734918
chr9	4742600	4743600	-0.4362479899139632
chr9	4742700	4743700	-0.4084496290101259
chr9	4743400	4744400	0.21143390790416372
chr9	4743500	4744500	0.6378783606249766
chr9	4743600	4744600	-0.2554670984203865
chr9	4743700	4744700	-0.5811734291350114
chr9	4743800	4744800	-0.5589395172387905
chr9	4743900	4744900	-0.5558368381250995
chr9	4744000	4745000	-0.664637270706411
chr9	4745100	4746100	0.07940928718669901
chr9	4746300	4747300	0.03667139738615411
chr9	4746400	4747400	-0.14380086198500971
chr9	4746500	4747500	-0.30811304197542405
chr9	4746600	4747600	-0.9918137468461812
chr9	4746700	4747700	-1.2778818010255764
chr9	4746800	4747800	-1.226335566607081
chr9	4746900	4747900	-0.7999858217581635
chr9	4747000	4748000	-0.9017520846943174
chr9	4747100	4748100	-0.952952866121118
chr9	4747200	4748200	-0.3358674645780795
chr9	4747300	4748300	-0.4814074796123042
chr9	4747400	4748400	-0.6047582765670295
chr9	4747500	4748500	-0.5078456078802683
chr9	4747600	4748600	0.06332481695632561
chr9	4747700	4748700	0.5759884320620072
chr9	4747800	4748800	1.003674128921902
chr9	4747900	4748900	0.9883966864561041
chr9	4748000	4749000	0.24108062013527298
chr9	4748100	4749100	0.6639928543081434
chr9	4748200	4749200	0.13003520556809492
chr9	4748300	4749300	0.06954152732402898
chr9	4748400	4749400	0.006113476752268874
chr9	4748500	4749500	0.005949471034578497
chr9	4748600	4749600	0.026126807276105824
chr9	4748700	4749700	-0.13107233943597632
chr9	4748800	4749800	-0.5016989910832941
chr9	4749900	4750900	0.7564786044845921
chr9	4750000	4751000	1.0476922507790296
chr9	4750500	4751500	-0.2083414436512085
chr9	4750600	4751600	-0.2866743386594298
chr9	4750700	4751700	-0.36187396978487024
chr9	4750800	4751800	-0.7127687823723381
chr9	4750900	4751900	-0.9144118314273244
chr9	4751000	4752000	-0.7270039974164298
chr9	4751100	4752100	-1.1917547724444826
chr9	4751200	4752200	-1.3599436012883712
chr9	4751300	4752300	-1.2958274475673015
chr9	4751400	4752400	-1.1269006899261973
chr9	4751500	4752500	0.1921228700389132
chr9	4751600	4752600	0.3735087107361072
chr9	4751700	4752700	-0.03514642567444854
chr9	4751800	4752800	-0.032710763191099564
chr9	4751900	4752900	0.2938936173807937
chr9	4752000	4753000	0.16861999642358175
chr9	4752100	4753100	0.6772869641345759
chr9	4754900	4755900	0.3634738297394089
chr9	4755000	4756000	0.8436506280669547
chr9	4755100	4756100	0.9498538860820264
chr9	4755200	4756200	0.8948282486926675
chr9	4755300	4756300	1.2989795486439972
chr9	4755400	4756400	0.624489952077549
chr9	4755500	4756500	0.37677429667618695
chr9	4755600	4756600	0.15410476973841075
chr9	4755700	4756700	0.06333401312016962
chr9	4755800	4756800	-0.01884734534905303
chr9	4755900	4756900	-0.6891086306020043
chr9	4756000	4757000	-0.8064176010409772
chr9	4756100	4757100	-0.6373506812061125
chr9	4756200	4757200	-0.2090838876539628
chr9	4756300	4757300	-0.5780105316994822
chr9	4756400	4757400	-0.6117123672373437
chr9	4756500	4757500	-0.16349198156269504
chr9	4756600	4757600	-0.7710133980036108
chr9	4756700	4757700	-0.7737991571103529
chr9	4756800	4757800	-0.7002435762240268
chr9	4756900	4757900	-0.32803426698854443
chr9	4757000	4758000	-0.8943775796679349
chr9	4757100	4758100	-1.0632499085238525
chr9	4757200	4758200	-1.5878116421567925
chr9	4757300	4758300	-1.6001134203912502
chr9	4757400	4758400	-0.841575313757504
chr9	4757500	4758500	-1.1816667398391725
chr9	4757600	4758600	-0.19840215958910776
chr9	4757700	4758700	-0.5347355452551663
chr9	4757800	4758800	-0.9251277128096272
chr9	4757900	4758900	-1.6509742962089238
chr9	4758100	4759100	-1.1153011527498402
chr9	4758200	4759200	-0.3623310916446725
chr9	4758300	4759300	-0.2676256211778213
chr9	4758400	4759400	-0.25839440318751433
chr9	4758500	4759500	-0.19409263036707844
chr9	4758600	4759600	-0.15279159336280942
chr9	4759100	4760100	0.9291967528607521
chr9	4759200	4760200	-0.15032875370885385
chr9	4759300	4760300	-0.10106887486611132
chr9	4759400	4760400	0.27327142198454424
chr9	4759500	4760500	-0.3524242299945603
chr9	4759600	4760600	-0.13876242151251605
chr9	4759700	4760700	-0.5835725892620991
chr9	4759800	4760800	-1.3998476297884717
chr9	4759900	4760900	-1.7886785940956604
chr9	4760000	4761000	-1.824483544792624
chr9	4760100	4761100	-1.213497631840797
chr9	4761400	4762400	-0.7934643909959092
chr9	4761500	4762500	-1.106005983816866
chr9	4761600	4762600	-1.4348880819670131
chr9	4761700	4762700	-1.2730832501888625
chr9	4761800	4762800	-1.1052495804772753
chr9	4761900	4762900	-1.257394373860826
chr9	4762000	4763000	-1.2483278395356994
chr9	4762100	4763100	-1.1664453786887323
chr9	4762200	4763200	-1.05669238851006
chr9	4762900	4763900	-2.4265663262828943
chr9	4763000	4764000	-2.404927283839536
chr9	4763100	4764100	-2.366434182718076
chr9	4763200	4764200	-1.7801325243545232
chr9	4763300	4764300	-1.9130820655552232
chr9	4763400	4764400	-2.3198745953507762
chr9	4763500	4764500	-2.745728012811372
chr9	4763600	4764600	-2.4841163481518707
chr9	4763700	4764700	-2.246450480204138
chr9	4763800	4764800	-1.5332250347838348
chr9	4763900	4764900	-0.9892089272440996
chr9	4764000	4765000	-0.4227062645307138
chr9	4766600	4767600	-1.725527519320594
chr9	4766700	4767700	-1.4240339678540053
chr9	4766800	4767800	-1.3380554819129018
chr9	4766900	4767900	-0.8577560743023831
chr9	4767000	4768000	-1.437911631675302
chr9	4767100	4768100	-0.5587295747958151
chr9	4767200	4768200	-1.8868587969328925
chr9	4767300	4768300	-1.5171090790124326
chr9	4767400	4768400	-1.7691978926697247
chr9	4767500	4768500	-1.6063522061940532
chr9	4767600	4768600	-1.0720176480545478
chr9	4767700	4768700	-0.8230133857968048
chr9	4767800	4768800	-1.550072655514824
chr9	4767900	4768900	-2.2775864703266007
chr9	4768000	4769000	-1.8034902544755405
chr9	4768100	4769100	-1.7536767808378824
chr9	4768200	4769200	-0.7144929719632739
chr9	4768300	4769300	-0.9393586427512725
chr9	4768400	4769400	-0.8758148376612367
chr9	4768500	4769500	-0.7535188709370767
chr9	4768600	4769600	-0.7279157851505113
chr9	4768700	4769700	-1.1171023672756497
chr9	4768800	4769800	-0.779094496313403
chr9	4768900	4769900	-0.3604191499117283
chr9	4769000	4770000	-0.9559819687169862
chr9	4769100	4770100	-1.7340305336418629
chr9	4769200	4770200	-1.8503442003705608
chr9	4769300	4770300	-1.3157425871420303
chr9	4769400	4770400	-1.0864699511905858
chr9	4769500	4770500	-1.2190218405666695
chr9	4769600	4770600	-1.0976970539417157
chr9	4769700	4770700	-0.977283026905991
chr9	4769800	4770800	-0.3332055901006329
chr9	4769900	4770900	-0.3898820972603919
chr9	4770000	4771000	0.06869625606822054
chr9	4770100	4771100	0.3826255498966079
chr9	4770200	4771200	0.40419227393652657
chr9	4770900	4771900	-1.0062522203658446
chr9	4771000	4772000	-0.9334076900391114
chr9	4771100	4772100	-0.5221212016124906
chr9	4771200	4772200	-0.1450135890866526
chr9	4771300	4772300	-0.1516004160073181
chr9	4771400	4772400	-0.42789493058945227
chr9	4771500	4772500	-0.6084326188296901
chr9	4771600	4772600	-1.8519256270806104
chr9	4771700	4772700	-2.053946687878189
chr9	4771800	4772800	-1.7274514031321686
chr9	4771900	4772900	-1.2287332071818688
chr9	4772000	4773000	-1.0815608271646455
chr9	4772100	4773100	-1.2898360234912205
chr9	4772200	4773200	-1.6520155174294986
chr9	4772300	4773300	-1.4434423633907687
chr9	4772400	4773400	-0.8923333124159009
chr9	4772800	4773800	0.4380266610412488
chr9	4772900	4773900	0.4450751526746403
chr9	4773000	4774000	0.22293283732500785
chr9	4773100	4774100	0.5401851566609758
chr9	4773200	4774200	0.0627245346260473
chr9	4773300	4774300	-0.5228107776764707
chr9	4773400	4774400	-1.0571804248445875
chr9	4773500	4774500	-0.7476520696105681
chr9	4773600	4774600	-1.448270309245844
chr9	4773700	4774700	-0.8614005733414353
chr9	4773800	4774800	-0.7816540752750051
chr9	4773900	4774900	-0.4712683383876738
chr9	4774000	4775000	-0.3383518019487425
chr9	4774100	4775100	-0.20949238131929065
chr9	4774200	4775200	0.10883849237652443
chr9	4774300	4775300	1.0402602188481431
chr9	4774400	4775400	0.8949429784999159
chr9	4774500	4775500	0.12292831623651072
chr9	4774600	4775600	0.7511134609704114
chr9	4774700	4775700	-1.1828833126770302
chr9	4774800	4775800	-1.0862113574612242
chr9	4774900	4775900	-1.3866359762471052
chr9	4775000	4776000	-1.42277027811134
chr9	4775100	4776100	-1.7627237178487825
chr9	4775200	4776200	-1.6479461278452052
chr9	4775300	4776300	-2.247211989026205
chr9	4775400	4776400	-1.7526686569461059
chr9	4776500	4777500	0.2694550429176783
chr9	4776600	4777600	0.4571207125051293
chr9	4776700	4777700	0.4003896049294156
chr9	4776800	4777800	0.4071224658740242
chr9	4776900	4777900	0.4468660467817567
chr9	4777000	4778000	0.49659321164441883
chr9	4778200	4779200	0.885694281878415
chr9	4778300	4779300	0.4878826984090181
chr9	4778400	4779400	0.6620509977512329
chr9	4778500	4779500	0.6271125853716716
chr9	4778600	4779600	0.60039780700343
chr9	4778700	4779700	0.6700097569133561
chr9	4778800	4779800	0.12123807804180894
chr9	4778900	4779900	-0.04337102785276931
chr9	4779000	4780000	-0.7407294034648543
chr9	4779100	4780100	-0.7637066979942917
chr9	4779200	4780200	-0.4995930475581931
chr9	4779300	4780300	-0.3415963727058643
chr9	4779400	4780400	-1.4426238810734058
chr9	4779500	4780500	-1.0835871574694058
chr9	4779600	4780600	-1.1585270669187298
chr9	4779700	4780700	-0.951396892906034
chr9	4779800	4780800	-0.1837716151647041
chr9	4779900	4780900	-0.2856193703534393
chr9	4780000	4781000	-0.18702885220373594
chr9	4780100	4781100	-0.2383743038027255
chr9	4780200	4781200	-0.3198170232856388
chr9	4780300	4781300	0.238575298011344
chr9	4780400	4781400	0.9435387969569212
chr9	4781400	4782400	-0.13220560544111434
chr9	4781500	4782500	-0.12477669003883544
chr9	4781600	4782600	-0.23474603091920201
chr9	4781700	4782700	0.07896351562672238
chr9	4781800	4782800	-0.4158468346651693
chr9	4781900	4782900	-0.7330115152284271
chr9	4782000	4783000	-0.9267125791750529
chr9	4782100	4783100	0.4099830840030016
chr9	4782200	4783200	-0.012363187652710769
chr9	4782300	4783300	0.22343158812206232
chr9	4782400	4783400	0.2509273955132993
chr9	4782500	4783500	-0.09193818033129986
chr9	4782600	4783600	0.05198687073241355
chr9	4782700	4783700	-0.2852723998565741
chr9	4783100	4784100	0.09826825727332156
chr9	4783200	4784200	-0.12796827162601285
chr9	4783300	4784300	0.25534769406343033
chr9	4783400	4784400	0.6773311518590173
chr9	4783500	4784500	0.9816069004845884
chr9	4783600	4784600	0.39866457892170215
chr9	4783700	4784700	0.8524761815143519
chr9	4783800	4784800	0.8288594851919531
chr9	4783900	4784900	0.16487752225395266
chr9	4784000	4785000	0.12561050260295709
chr9	4784100	4785100	-0.2045900336971304
chr9	4784200	4785200	-0.10630120512979642
chr9	4784300	4785300	-1.035693780335869
chr9	4784400	4785400	-1.4933990520302427
chr9	4784500	4785500	-1.4646721574641806
chr9	4784600	4785600	-0.7363586347323055
chr9	4784700	4785700	-1.0731400976253198
chr9	4784800	4785800	-1.2485989505042836
chr9	4784900	4785900	-0.9100062041298456
chr9	4785800	4786800	1.1458449204339718
chr9	4785900	4786900	1.555567317750514
chr9	4786000	4787000	1.4701803546479981
chr9	4786100	4787100	1.3920411218642366
chr9	4786200	4787200	1.4631380488535397
chr9	4786300	4787300	1.4935009770078762
chr9	4786400	4787400	1.3062743892464774
chr9	4786500	4787500	0.7494562185743497
chr9	4786600	4787600	0.4401363106167166
chr9	4786700	4787700	0.12975782653443824
chr9	4786800	4787800	1.094661853206924
chr9	4786900	4787900	-0.2163889430385858
chr9	4787000	4788000	-0.7147042530908443
chr9	4787100	4788100	-0.930419730050688
chr9	4787200	4788200	-0.9386594041149028
chr9	4787300	4788300	-1.1290345171404954
chr9	4787400	4788400	-0.7443805829059451
chr9	4787500	4788500	-0.4662987793358385
chr9	4787600	4788600	-0.8610053794327794
chr9	4787700	4788700	-0.8814518092764906
chr9	4787800	4788800	-0.6998008552880518
chr9	4787900	4788900	-0.0963694685890027
chr9	4788000	4789000	-0.10415286410753578
chr9	4789900	4790900	0.31401353499359
chr9	4790000	4791000	-0.027630809406876886
chr9	4790100	4791100	-0.11914576938038915
chr9	4790200	4791200	-0.04972589299176485
chr9	4790300	4791300	0.17548252148225124
chr9	4790400	4791400	0.1920306429975281
chr9	4790500	4791500	0.4513055251324399
chr9	4790600	4791600	0.05577235880507615
chr9	4790700	4791700	0.14316727119236272
chr9	4790800	4791800	-0.4116830764342826
chr9	4791000	4792000	0.30925658442757303
chr9	4791100	4792100	0.6756156539143042
chr9	4791200	4792200	0.3409911734124115
chr9	4791300	4792300	-0.2878323652116293
chr9	4791500	4792500	0.3887795779778647
chr9	4791600	4792600	0.5091755870949143
chr9	4791700	4792700	0.7860475039801185
chr9	4791800	4792800	1.3429613858143516
chr9	4793900	4794900	0.8263130173966513
chr9	4794000	4795000	0.650431303583689
chr9	4794100	4795100	0.02034490122267708
chr9	4794200	4795200	0.1790626217565283
chr9	4794300	4795300	1.054672849429985
chr9	4794400	4795400	1.262021854248944
chr9	4794500	4795500	1.8934987829893009
chr9	4794600	4795600	1.9426637482864149
chr9	4794700	4795700	1.46353526288555
chr9	4794800	4795800	1.6639012039200909
chr9	4794900	4795900	1.316262850780218
chr9	4795000	4796000	1.2927213661927492
chr9	4795100	4796100	1.7814296519430126
chr9	4795200	4796200	1.803921427297112
chr9	4795300	4796300	1.5116025966631688
chr9	4795400	4796400	0.8633972632250002
chr9	4795500	4796500	-0.5280477146846233
chr9	4795600	4796600	-0.9022298219571372
chr9	4795700	4796700	-0.4855915539611889
chr9	4795800	4796800	-0.6129391603297775
chr9	4795900	4796900	-0.5992187683795138
chr9	4796000	4797000	-0.5001980956543515
chr9	4796100	4797100	-0.8331037057165551
chr9	4796200	4797200	-0.9228773243887332
chr9	4796300	4797300	-1.6362689497405525
chr9	4796400	4797400	-0.7968376741686869
chr9	4796500	4797500	0.1469600106581761
chr9	4796600	4797600	0.17435598522605325
chr9	4796700	4797700	-0.8403503296954544
chr9	4796800	4797800	-1.2394079000301697
chr9	4796900	4797900	-1.0194216100970883
chr9	4797000	4798000	-0.9178373976400911
chr9	4797100	4798100	-1.0082241524447866
chr9	4797200	4798200	-1.6274527887064922
chr9	4797300	4798300	-1.382409901815476
chr9	4797400	4798400	-1.84045697331846
chr9	4797500	4798500	-2.618468642816893
chr9	4797600	4798600	-2.615992469909619
chr9	4797700	4798700	-1.451773551290479
chr9	4797800	4798800	-1.3243421837623726
chr9	4797900	4798900	-1.5808768163083031
chr9	4798000	4799000	-1.6421637325186595
chr9	4798100	4799100	-0.3241191113695069
chr9	4799000	4800000	0.7222822863397369
chr9	4799100	4800100	0.39960956693492616
chr9	4799200	4800200	0.8528443159164596
chr9	4799300	4800300	1.0731311353725477
chr9	4799400	4800400	0.7657545515437827
chr9	4799500	4800500	1.4205205017523186
chr9	4799600	4800600	1.4148884599114373
chr9	4800400	4801400	0.9948536812948108
chr9	4800500	4801500	0.9952685873942404
chr9	4800600	4801600	0.8329605655481869
chr9	4800700	4801700	0.5441781081570464
chr9	4802100	4803100	1.0413659725547024
chr9	4802200	4803200	0.9065799001828716
chr9	4802300	4803300	0.4264731306537197
chr9	4802400	4803400	-0.4930129530565377
chr9	4802500	4803500	-0.6782335607997539
chr9	4802600	4803600	-0.14340040113481073
chr9	4802700	4803700	0.09544651372290852
chr9	4802800	4803800	0.24113768035306746
chr9	4802900	4803900	-0.03359531629792198
chr9	4803000	4804000	0.29261457043078964
chr9	4803100	4804100	-0.32353450408720397
chr9	4803200	4804200	0.02449536454674133
chr9	4803300	4804300	0.2144651735826968
chr9	4803400	4804400	0.8626868832705618
chr9	4803500	4804500	1.1358436263380465
chr9	4803600	4804600	1.3027622396895289
chr9	4803700	4804700	2.134815932839364
chr9	4803800	4804800	2.404946703773009
chr9	4803900	4804900	2.556294265184663
chr9	4804000	4805000	2.1544169054859004
chr9	4804100	4805100	2.3843185790565924
chr9	4804700	4805700	0.01956586464061001
chr9	4804800	4805800	0.4037848427657865
chr9	4804900	4805900	-0.10655702942960886
chr9	4805000	4806000	-0.01585469556302309
chr9	4805100	4806100	0.566675092390871
chr9	4805200	4806200	0.4674009215619698
chr9	4805300	4806300	0.2883238632569961
chr9	4805400	4806400	0.5833334279076978
chr9	4805500	4806500	0.5184338935962439
chr9	4805600	4806600	0.6546631102732294
chr9	4805700	4806700	1.4303419111108484
chr9	4805800	4806800	0.8805242415228051
chr9	4805900	4806900	1.564326380552673
chr9	4806000	4807000	2.368814545948877
chr9	4806100	4807100	1.5388752052515433
chr9	4806200	4807200	2.1864710933815856
chr9	4806300	4807300	1.9928032070626096
chr9	4806400	4807400	2.206003898007788
chr9	4806500	4807500	2.276159878563897
chr9	4806600	4807600	2.290751869603409
chr9	4806700	4807700	2.5941180302353
chr9	4806800	4807800	2.030237674083401
chr9	4806900	4807900	2.1455233447383355
chr9	4807000	4808000	1.2532367831188025
chr9	4807100	4808100	0.4719397472829501
chr9	4807200	4808200	0.03978194661664262
chr9	4807300	4808300	-0.11500193080597185
chr9	4807400	4808400	-0.35779116522703
chr9	4807500	4808500	-0.9232009700048596
chr9	4807600	4808600	-0.4007451475032896
chr9	4807700	4808700	-0.912216231411332
chr9	4807800	4808800	-0.9240964168125352
chr9	4807900	4808900	-1.7280200469607698
chr9	4808000	4809000	-1.3330351162668412
chr9	4808100	4809100	-0.10024492119083242
chr9	4808200	4809200	-0.3738887060155881
chr9	4808300	4809300	-0.03404384091250237
chr9	4808400	4809400	-0.5213819024506161
chr9	4808500	4809500	0.2982784836331903
chr9	4808600	4809600	-0.28370346819231024
chr9	4808700	4809700	0.017651099110645174
chr9	4808800	4809800	0.36265902114283577
chr9	4808900	4809900	1.0678276842193293
chr9	4809000	4810000	0.7491504318601054
chr9	4809100	4810100	0.3429385392364075
chr9	4809200	4810200	0.8890025600222345
chr9	4809300	4810300	0.6225680353097068
chr9	4809400	4810400	0.9442931485977788
chr9	4809500	4810500	0.7005849245078813
chr9	4809600	4810600	1.040765677945869
chr9	4809700	4810700	0.6132644894258077
chr9	4809800	4810800	0.7358731270020724
chr9	4809900	4810900	0.5585263692370191
chr9	4810000	4811000	0.5381948524940172
chr9	4810100	4811100	0.4902073960129237
chr9	4810200	4811200	-0.35029665329245685
chr9	4810300	4811300	0.1507313752595508
chr9	4810400	4811400	0.8147920606612049
chr9	4810500	4811500	0.3017164947055957
chr9	4810600	4811600	0.04584522139744585
chr9	4810700	4811700	0.1989579628116421
chr9	4810800	4811800	0.5794311633882765
chr9	4810900	4811900	0.56851273762611
chr9	4811000	4812000	0.703552206947891
chr9	4811100	4812100	-0.5729844156754401
chr9	4811200	4812200	-0.18934505097192705
chr9	4811300	4812300	-0.744534598678136
chr9	4811400	4812400	-0.7313830057889851
chr9	4811500	4812500	-0.7163007830111696
chr9	4811600	4812600	-0.6412001285921884
chr9	4811700	4812700	-0.7982471000962315
chr9	4811800	4812800	-1.3776297619118991
chr9	4811900	4812900	-1.2164401582203743
chr9	4812000	4813000	-1.4094236255500825
chr9	4812100	4813100	-0.5184235708652356
chr9	4812200	4813200	-0.9984830225601647
chr9	4812300	4813300	-1.0669442960284177
chr9	4812400	4813400	-1.4586292768736795
chr9	4812500	4813500	-1.7890919165338297
chr9	4812600	4813600	-2.144922596984129
chr9	4812700	4813700	-2.176773877209944
chr9	4812800	4813800	-2.770209940436893
chr9	4812900	4813900	-3.072786629614749
chr9	4813000	4814000	-3.602415476985516
chr9	4813100	4814100	-3.426927574824805
chr9	4813200	4814200	-2.817795454714524
chr9	4813300	4814300	-2.767771873962346
chr9	4813400	4814400	-2.478755126815027
chr9	4813500	4814500	-1.7780662996371976
chr9	4813600	4814600	-1.9220308801317725
chr9	4813700	4814700	-1.6217797260994742
chr9	4813800	4814800	-1.1606284542664802
chr9	4813900	4814900	-0.9960278532727048
chr9	4814000	4815000	-0.6281302590787367
chr9	4814100	4815100	-0.6226917608140529
chr9	4814200	4815200	-1.2612940071148333
chr9	4814300	4815300	-1.2703274617898688
chr9	4814400	4815400	-1.5364710130385932
chr9	4814500	4815500	-1.5725327425666782
chr9	4814600	4815600	-0.9411955642134556
chr9	4814700	4815700	-0.9852354563061962
chr9	4814800	4815800	-0.3781940377857306
chr9	4814900	4815900	-0.34191594688443244
chr9	4815000	4816000	-0.7154724112448285
chr9	4815100	4816100	-0.4081392627728856
chr9	4815200	4816200	0.06372922007182122
chr9	4815300	4816300	-0.788374028123907
chr9	4815400	4816400	-1.2084397235427964
chr9	4815500	4816500	-1.3221505425788205
chr9	4815600	4816600	-0.9331020427940292
chr9	4815700	4816700	-1.4669450892156737
chr9	4815800	4816800	-1.4533447385568772
chr9	4815900	4816900	-1.2977647510218862
chr9	4816000	4817000	-1.0684042257108683
chr9	4816100	4817100	-1.1625819787275982
chr9	4816200	4817200	-1.3150503160824372
chr9	4816300	4817300	-0.5294674418919564
chr9	4816400	4817400	0.3469952426351206
chr9	4816500	4817500	0.4589213341062141
chr9	4816600	4817600	-0.6013083680679144
chr9	4816700	4817700	-0.041359155623113805
chr9	4816800	4817800	-1.1805520161109913
chr9	4816900	4817900	-1.4847827720469484
chr9	4818700	4819700	-2.565309090826643
chr9	4818800	4819800	-3.2996285480672705
chr9	4818900	4819900	-2.6705393709720084
chr9	4819000	4820000	-3.458651819408973
chr9	4819100	4820100	-3.773715448017418
chr9	4819200	4820200	-3.527461819510102
chr9	4819300	4820300	-3.801481271224464
chr9	4819400	4820400	-3.8847908307379653
chr9	4819500	4820500	-3.8952272904989753
chr9	4819600	4820600	-3.609812891796193
chr9	4819700	4820700	-2.662119143821487
chr9	4819800	4820800	-2.4345597029440618
chr9	4819900	4820900	-2.2436632821793943
chr9	4820000	4821000	-1.7486381700758074
chr9	4820100	4821100	-1.34419031655395
chr9	4820200	4821200	-1.401225184128331
chr9	4820300	4821300	-0.7763064208140974
chr9	4820400	4821400	-0.922917446818188
chr9	4820500	4821500	-1.0830790658476903
chr9	4820600	4821600	-1.3955889819563791
chr9	4820700	4821700	-1.8147019969356093
chr9	4820800	4821800	-1.9117633931035871
chr9	4820900	4821900	-2.641897706787498
chr9	4821000	4822000	-2.888827406531699
chr9	4821100	4822100	-2.464553363970404
chr9	4821200	4822200	-3.120398943277193
chr9	4821300	4822300	-3.7344547383550064
chr9	4821400	4822400	-3.5144625526659445
chr9	4821500	4822500	-3.4399581337826475
chr9	4821600	4822600	-3.275460276172532
chr9	4821700	4822700	-2.2914238549680515
chr9	4821800	4822800	-1.1768255414643083
chr9	4821900	4822900	-0.4617692226037986
chr9	4822000	4823000	-0.8588262174511605
chr9	4822100	4823100	-0.8323517405103635
chr9	4822200	4823200	0.2122791236666106
chr9	4822300	4823300	1.0106411777267044
chr9	4822500	4823500	1.6050934578242826
chr9	4822600	4823600	1.8488571827295657
chr9	4822700	4823700	1.890220095670442
chr9	4823300	4824300	-0.588515275723392
chr9	4823800	4824800	-2.425070665394672
chr9	4823900	4824900	-1.9157597372388264
chr9	4824000	4825000	-0.7815963346723763
chr9	4824400	4825400	-1.4276090268015822
chr9	4824500	4825500	-1.3273502070929195
chr9	4824600	4825600	-1.1344324455020476
chr9	4824700	4825700	-0.4283159061608631
chr9	4824800	4825800	0.4326064734577297
chr9	4824900	4825900	0.11843921229200464
chr9	4825100	4826100	-0.024860322953415632
chr9	4825200	4826200	-0.384568078050332
chr9	4825300	4826300	0.1789320036482035
chr9	4825400	4826400	0.8942685937002554
chr9	4825500	4826500	0.7580343483552249
chr9	4825600	4826600	0.9044763555207912
chr9	4825700	4826700	0.3935349916145528
chr9	4825800	4826800	-0.02396448276231692
chr9	4825900	4826900	0.7588415321013297
chr9	4826000	4827000	0.89394645352835
chr9	4826100	4827100	0.7792257232812483
chr9	4826200	4827200	0.7682004046013731
chr9	4826300	4827300	0.5150303744458521
chr9	4826400	4827400	0.3625504062895741
chr9	4826500	4827500	0.6378506685406524
chr9	4826600	4827600	0.9798293227419744
chr9	4826700	4827700	1.6410384818860284
chr9	4826800	4827800	2.344471674530353
chr9	4826900	4827900	1.9650214140847893
chr9	4827000	4828000	2.197184606721696
chr9	4827100	4828100	2.2460202561923235
chr9	4827200	4828200	3.050244879849404
chr9	4828600	4829600	-0.6156510911649384
chr9	4828700	4829700	-0.4550150782974817
chr9	4828800	4829800	0.034297983013209375
chr9	4828900	4829900	0.7119037762736841
chr9	4829000	4830000	0.793158419014595
chr9	4829100	4830100	0.3143820072826609
chr9	4829200	4830200	-0.34015399374549776
chr9	4829300	4830300	-0.2972478755880039
chr9	4829400	4830400	-0.055443251001667984
chr9	4829500	4830500	-0.25963672463716464
chr9	4829600	4830600	0.017705628706204495
chr9	4829700	4830700	0.030080465206043364
chr9	4829800	4830800	-0.6247874018488841
chr9	4829900	4830900	-1.247881215206032
chr9	4830000	4831000	-1.3985401191010702
chr9	4830100	4831100	-0.9332582354007898
chr9	4830200	4831200	-0.9856151276072932
chr9	4830300	4831300	-1.2859076879695197
chr9	4830400	4831400	-2.014783596856209
chr9	4830500	4831500	-1.6234108189327177
chr9	4830600	4831600	-1.4840634721699733
chr9	4830700	4831700	-1.767372997454188
chr9	4830800	4831800	-1.4167152163738863
chr9	4830900	4831900	-1.2476078692047428
chr9	4831000	4832000	-1.3248598148275597
chr9	4831100	4832100	-1.3575039975815961
chr9	4831200	4832200	-0.7616355033544928
chr9	4831300	4832300	-0.7972390543154186
chr9	4831400	4832400	-0.5615841397844348
chr9	4831500	4832500	-0.890302034174494
chr9	4831600	4832600	-1.440388055800346
chr9	4831700	4832700	-1.6049878080332356
chr9	4831800	4832800	-1.3490433638968429
chr9	4832800	4833800	0.3251064078142593
chr9	4832900	4833900	0.18469238013687286
chr9	4833000	4834000	-0.10959552230929281
chr9	4833100	4834100	0.11139229638782204
chr9	4833200	4834200	0.1081026066562127
chr9	4833300	4834300	0.7838408328976635
chr9	4833400	4834400	1.362020174649073
chr9	4834500	4835500	-0.5887066335200326
chr9	4834600	4835600	-0.6278384991847009
chr9	4834700	4835700	-1.4114619368940595
chr9	4834800	4835800	-0.06411769726462083
chr9	4834900	4835900	-0.28937553907966784
chr9	4835000	4836000	0.8613973834037164
chr9	4835100	4836100	0.3035295242357661
chr9	4835200	4836200	-1.056352182539768
chr9	4835300	4836300	-1.3232323461449609
chr9	4835400	4836400	-0.9465655985681796
chr9	4835500	4836500	-1.2868068566356925
chr9	4835600	4836600	-0.87768007005655
chr9	4835700	4836700	-1.1683346320860024
chr9	4835800	4836800	-1.9701848805033648
chr9	4835900	4836900	-1.4669528049370284
chr9	4836000	4837000	-1.7582933370283076
chr9	4836100	4837100	-1.564413147640568
chr9	4836200	4837200	-0.9219743096112368
chr9	4836300	4837300	-0.8528487151640316
chr9	4836400	4837400	-1.2374710493733545
chr9	4836500	4837500	-1.1410480883565304
chr9	4836600	4837600	-2.1464431752712474
chr9	4836700	4837700	-1.6981877140641943
chr9	4836800	4837800	-1.5509707452445551
chr9	4836900	4837900	-1.7197905342220798
chr9	4837000	4838000	-1.8513818248119083
chr9	4837100	4838100	-1.8118533966769468
chr9	4837200	4838200	-2.3306248139614385
chr9	4837300	4838300	-2.0856736819531623
chr9	4837400	4838400	-1.8755608419975207
chr9	4837500	4838500	-1.738383020541195
chr9	4837600	4838600	-1.1336036799158131
chr9	4837700	4838700	-0.8125098772371935
chr9	4837800	4838800	-0.4322051901373686
chr9	4837900	4838900	-0.5410745283040919
chr9	4838000	4839000	0.4280376349833721
chr9	4838100	4839100	1.2354327303655364
chr9	4838200	4839200	1.6074025031739496
chr9	4838300	4839300	2.011930874078723
chr9	4838400	4839400	2.126017666887207
chr9	4838500	4839500	1.7493292558687934
chr9	4838600	4839600	1.1466554863048808
chr9	4838700	4839700	1.126012796596516
chr9	4838800	4839800	0.790229346292717
chr9	4838900	4839900	1.4472652944929718
chr9	4839000	4840000	0.8876760838945316
chr9	4839100	4840100	0.8220141656143476
chr9	4839200	4840200	0.6222441475994538
chr9	4839300	4840300	0.5162509833591821
chr9	4839400	4840400	0.7774611947500462
chr9	4839500	4840500	1.0121475903085404
chr9	4839600	4840600	1.81702585845256
chr9	4839700	4840700	2.089764545983825
chr9	4839800	4840800	2.083636694014704
chr9	4839900	4840900	1.880226509729758
chr9	4840000	4841000	2.351174797306679
chr9	4840100	4841100	1.423626935144784
chr9	4840200	4841200	1.827517942479628
chr9	4840300	4841300	2.0438907813402767
chr9	4840400	4841400	1.2146629607703487
chr9	4840500	4841500	1.6261467155023577
chr9	4840600	4841600	1.7437767644284894
chr9	4840700	4841700	0.8652034115815671
chr9	4840800	4841800	1.1828719796104388
chr9	4840900	4841900	1.050996133525232
chr9	4841000	4842000	0.6021429932637291
chr9	4841100	4842100	1.2051941784653342
chr9	4841200	4842200	0.860543887858364
chr9	4841300	4842300	0.6902276632946315
chr9	4841400	4842400	0.8693436266419037
chr9	4841500	4842500	0.9706953130893072
chr9	4841600	4842600	0.9862259985340864
chr9	4841700	4842700	1.6944463802998846
chr9	4841800	4842800	1.7536237657832257
chr9	4841900	4842900	1.461005305273143
chr9	4842000	4843000	1.4960391181221997
chr9	4842100	4843100	1.559332471611729
chr9	4842200	4843200	1.4011999996158695
chr9	4842300	4843300	1.2962943716202515
chr9	4842400	4843400	1.9006224829981988
chr9	4842500	4843500	1.7628380574327402
chr9	4842600	4843600	1.7005692963908057
chr9	4842700	4843700	1.981319937949205
chr9	4842800	4843800	2.309424333386933
chr9	4842900	4843900	2.285000058660178
chr9	4843000	4844000	2.200360999611402
chr9	4843100	4844100	2.2177917471617032
chr9	4843200	4844200	2.73283867349006
chr9	4843300	4844300	2.8559388576151914
chr9	4843400	4844400	2.3005270345110085
chr9	4843500	4844500	2.282672671652129
chr9	4843600	4844600	2.6103600855390705
chr9	4843700	4844700	2.775987616272505
chr9	4843800	4844800	2.297104204223648
chr9	4843900	4844900	2.3703223025363136
chr9	4844000	4845000	2.420587609971979
chr9	4844100	4845100	2.5888551174369456
chr9	4844200	4845200	2.0477694023748976
chr9	4844300	4845300	1.36382010992425
chr9	4844900	4845900	-0.09079761937726633
chr9	4845000	4846000	0.3559651022510668
chr9	4845100	4846100	0.12833225659736158
chr9	4845200	4846200	-0.18394229905948511
chr9	4845300	4846300	0.0388796540474048
chr9	4845400	4846400	0.21878646525396367
chr9	4845500	4846500	0.07694205885761313
chr9	4845600	4846600	0.1782866041672852
chr9	4845700	4846700	0.026111462402419384
chr9	4845800	4846800	-0.8056743609048789
chr9	4845900	4846900	-0.06893149149771127
chr9	4846000	4847000	-0.3167984713623249
chr9	4846100	4847100	0.5580045877635865
chr9	4846200	4847200	1.223828511541304
chr9	4846300	4847300	1.0197165626867584
chr9	4846400	4847400	1.0764614617192991
chr9	4846500	4847500	0.9803306929176958
chr9	4846600	4847600	0.901491888297817
chr9	4846700	4847700	0.3225503194369516
chr9	4846800	4847800	1.0818007874416355
chr9	4846900	4847900	1.0540653337468238
chr9	4847000	4848000	0.5334745827483269
chr9	4847100	4848100	0.05446731941375438
chr9	4847200	4848200	0.17827096701083495
chr9	4847300	4848300	0.09141487230838463
chr9	4847400	4848400	-0.10068693656600433
chr9	4847500	4848500	0.21448512761996816
chr9	4847600	4848600	0.388411037260336
chr9	4847700	4848700	0.62389343475568
chr9	4847800	4848800	0.23840358245057397
chr9	4847900	4848900	0.5478022433295622
chr9	4848000	4849000	1.3472579216357243
chr9	4848100	4849100	1.130176382961936
chr9	4848200	4849200	0.687614864879072
chr9	4849200	4850200	-0.2102750703510043
chr9	4849300	4850300	-0.4591397534973054
chr9	4849400	4850400	0.15878506972107656
chr9	4849500	4850500	0.3087752602351674
chr9	4850500	4851500	-1.1185406657400914
chr9	4850600	4851600	-1.1695843460257618
chr9	4850700	4851700	-1.3919423429072808
chr9	4850800	4851800	-1.1535193506583656
chr9	4850900	4851900	-1.5622029170350105
chr9	4851000	4852000	-1.469358029811223
chr9	4851100	4852100	-1.1672480702583077
chr9	4851200	4852200	-0.5870324019660919
chr9	4851300	4852300	-0.4809447327507311
chr9	4851400	4852400	0.6747302474586372
chr9	4851900	4852900	0.9468159844805141
chr9	4852000	4853000	0.6554259548096603
chr9	4852100	4853100	0.6702497941118721
chr9	4852200	4853200	0.6634418077191888
chr9	4852300	4853300	0.6270793204838804
chr9	4852400	4853400	0.13865679982612578
chr9	4853100	4854100	1.047516330882196
chr9	4853200	4854200	1.0975856548170035
chr9	4853300	4854300	0.5394050473346972
chr9	4853400	4854400	0.7434754779706544
chr9	4853500	4854500	-0.6777738666063785
chr9	4853600	4854600	-0.7763000690235836
chr9	4853700	4854700	-0.8837219531288332
chr9	4853800	4854800	-0.7835854597721446
chr9	4853900	4854900	-0.5596526300679551
chr9	4854000	4855000	-0.5262860093355743
chr9	4854100	4855100	-0.6142227010804194
chr9	4854200	4855200	0.1778281975776262
chr9	4854300	4855300	0.2812983218886254
chr9	4854400	4855400	-0.1654017002036286
chr9	4854500	4855500	1.205192352811478
chr9	4854600	4855600	1.7633276302739616
chr9	4854700	4855700	1.5168501103771967
chr9	4854800	4855800	1.3631361379020417
chr9	4854900	4855900	1.100266303452026
chr9	4855000	4856000	0.9892298468501995
chr9	4855100	4856100	1.383106844792252
chr9	4855200	4856200	0.6189661990805768
chr9	4855300	4856300	0.8139413815951391
chr9	4855400	4856400	0.8946761079820641
chr9	4855500	4856500	0.6710577610610227
chr9	4856100	4857100	1.1527237183275825
chr9	4856200	4857200	1.0500978928961957
chr9	4856300	4857300	0.9679158175988458
chr9	4856400	4857400	0.6623090613094527
chr9	4856500	4857500	1.1551504185985626
chr9	4856600	4857600	1.2589531339522482
chr9	4856700	4857700	1.2361840770991928
chr9	4856800	4857800	1.171078673135488
chr9	4856900	4857900	0.9359782443446812
chr9	4858000	4859000	0.21757298160719168
chr9	4858100	4859100	0.2861517164366559
chr9	4858200	4859200	-0.13489448254181569
chr9	4858300	4859300	0.2623424632482451
chr9	4858400	4859400	-0.02987287246954478
chr9	4858500	4859500	-0.8153365558113477
chr9	4858600	4859600	-0.6237691182536093
chr9	4858700	4859700	-1.117227244570824
chr9	4858800	4859800	-0.988892993138396
chr9	4858900	4859900	-1.1415580967484429
chr9	4859000	4860000	-0.8006828178466202
chr9	4859100	4860100	-1.2545972384849489
chr9	4859200	4860200	-0.2266904063619105
chr9	4859300	4860300	-0.23950068413136066
chr9	4859400	4860400	-0.25288015759168225
chr9	4859500	4860500	0.22357574103590228
chr9	4859600	4860600	-0.3372203504614909
chr9	4859700	4860700	-0.2995906125617078
chr9	4859800	4860800	-1.1680134303100542
chr9	4859900	4860900	-0.6664453055456915
chr9	4860700	4861700	-1.1165254737667052
chr9	4860800	4861800	-0.9828891853732328
chr9	4860900	4861900	-1.1951948263514245
chr9	4861000	4862000	-1.0179142719145324
chr9	4861100	4862100	-0.7956660803735136
chr9	4861200	4862200	-0.29764241882018305
chr9	4861300	4862300	-0.23977922026291884
chr9	4861400	4862400	-0.08534130201517429
chr9	4861500	4862500	-0.21306959044746607
chr9	4861600	4862600	0.1413457297228664
chr9	4861700	4862700	0.321938695450302
chr9	4861800	4862800	0.6530690835754224
chr9	4861900	4862900	0.8260860966216725
chr9	4862000	4863000	0.719674115607569
chr9	4862100	4863100	0.8061141528886306
chr9	4862200	4863200	1.0111504200012862
chr9	4862300	4863300	1.1858494686075494
chr9	4862400	4863400	0.47560978082586
chr9	4862500	4863500	0.5006417623343771
chr9	4862600	4863600	0.6245321399255281
chr9	4862700	4863700	0.9533762024892288
chr9	4862800	4863800	0.6598241550830192
chr9	4862900	4863900	0.6743623810947883
chr9	4863000	4864000	0.5807120696267126
chr9	4863100	4864100	1.0043722890813631
chr9	4863200	4864200	-0.16254264857881826
chr9	4863300	4864300	-0.2602995372711854
chr9	4863400	4864400	0.4097418455995308
chr9	4863500	4864500	1.4091505889161855
chr9	4863600	4864600	1.476163738856765
chr9	4863700	4864700	1.522973201042222
chr9	4863800	4864800	1.6806721665991575
chr9	4863900	4864900	2.175971260465328
chr9	4864000	4865000	1.8477961000612748
chr9	4864100	4865100	1.84172695710702
chr9	4864200	4865200	1.6939407947383995
chr9	4864300	4865300	1.485335350234224
chr9	4864400	4865400	1.5938084701994644
chr9	4864500	4865500	1.0549916889899988
chr9	4864600	4865600	0.7721390916093142
chr9	4864700	4865700	0.3761611047435258
chr9	4864800	4865800	0.5845919602198008
chr9	4864900	4865900	0.10438625655971956
chr9	4865000	4866000	1.3020146856158359
chr9	4865100	4866100	0.7613718951758865
chr9	4865200	4866200	1.5669495312218376
chr9	4865300	4866300	1.4732708954231637
chr9	4865400	4866400	1.063252935364443
chr9	4865500	4866500	0.4718275258551797
chr9	4865600	4866600	0.12592454151554686
chr9	4865700	4866700	0.9519948342461214
chr9	4865800	4866800	0.6565901134755125
chr9	4865900	4866900	0.7466472357206775
chr9	4866000	4867000	0.465487123961915
chr9	4866100	4867100	0.5080341956296203
chr9	4866200	4867200	-0.2052135525854564
chr9	4866300	4867300	-0.13007081051188554
chr9	4866400	4867400	0.2168960067331575
chr9	4866500	4867500	0.8881600016368535
chr9	4866600	4867600	0.8121110246658451
chr9	4866700	4867700	0.6715977576336418
chr9	4866800	4867800	0.2766350225987197
chr9	4866900	4867900	-0.05744787250489523
chr9	4867000	4868000	-0.4605648357881406
chr9	4867100	4868100	-0.6392725478028408
chr9	4867200	4868200	0.5671470550928328
chr9	4868500	4869500	1.2998031845894629
chr9	4868600	4869600	1.766882851601562
chr9	4868700	4869700	2.3405732685302185
chr9	4868800	4869800	2.3923404332013183
chr9	4868900	4869900	2.1173801640337144
chr9	4869000	4870000	1.9210896246502753
chr9	4869100	4870100	2.037787276197975
chr9	4869200	4870200	2.3302414410486114
chr9	4869300	4870300	2.310585217955924
chr9	4869400	4870400	2.9704430573028
chr9	4869500	4870500	2.5650147636595206
chr9	4869600	4870600	2.485921771375378
chr9	4869700	4870700	2.297574515146575
chr9	4869800	4870800	1.897647118784442
chr9	4869900	4870900	1.9456898881352969
chr9	4870000	4871000	2.4626052687493054
chr9	4870100	4871100	2.267806087850378
chr9	4870200	4871200	1.5819558600852994
chr9	4870300	4871300	1.4525506631271947
chr9	4870400	4871400	1.0021971236659684
chr9	4870500	4871500	0.7131185846316251
chr9	4870600	4871600	0.5780020539082183
chr9	4870700	4871700	0.6365868872951154
chr9	4870800	4871800	1.2573483969379955
chr9	4870900	4871900	1.1263729672707372
chr9	4871000	4872000	1.02491560006725
chr9	4871100	4872100	1.2009675683386616
chr9	4871200	4872200	1.3110661036425673
chr9	4871300	4872300	1.309253648134644
chr9	4871400	4872400	0.982697060171787
chr9	4871500	4872500	0.7522337510113463
chr9	4871600	4872600	0.5229042473749644
chr9	4871700	4872700	0.16708490741195228
chr9	4871800	4872800	-0.1930985789162351
chr9	4871900	4872900	-0.19304028253741184
chr9	4872000	4873000	-0.004345890254984095
chr9	4872100	4873100	0.1260884097891283
chr9	4872200	4873200	0.449914232385728
chr9	4872300	4873300	1.0165198834740845
chr9	4872400	4873400	1.155826572246421
chr9	4872500	4873500	1.555850049934048
chr9	4872600	4873600	1.6033927415888467
chr9	4872700	4873700	0.904590042377555
chr9	4872800	4873800	0.6680748876296101
chr9	4872900	4873900	1.5005727539395946
chr9	4873000	4874000	1.075624119157384
chr9	4873100	4874100	0.33922441955257204
chr9	4873200	4874200	0.4302623582906525
chr9	4873300	4874300	-0.03218105411246814
chr9	4873400	4874400	0.6625002296918371
chr9	4873500	4874500	0.8134385304404627
chr9	4873600	4874600	0.9759254737802162
chr9	4873700	4874700	2.0730410446192824
chr9	4873800	4874800	2.349527009740973
chr9	4873900	4874900	1.7416730995856369
chr9	4874000	4875000	1.9114138846061963
chr9	4874100	4875100	2.5217990307507527
chr9	4874200	4875200	2.513289918463037
chr9	4875000	4876000	2.391486978917842
chr9	4875100	4876100	2.5797854028281337
chr9	4875200	4876200	1.739528904196998
chr9	4875300	4876300	1.7505541037268633
chr9	4875400	4876400	2.0504399905059176
chr9	4875500	4876500	2.0691398130515863
chr9	4875600	4876600	2.3666788963590792
chr9	4875700	4876700	1.946498647285345
chr9	4875800	4876800	1.1273744667621544
chr9	4875900	4876900	1.1644563395395209
chr9	4876000	4877000	0.4162317092647103
chr9	4876100	4877100	0.1764403615456374
chr9	4876200	4877200	0.9969785724176218
chr9	4876300	4877300	1.329586450367243
chr9	4876400	4877400	0.6619143432223793
chr9	4876500	4877500	0.38534053248426303
chr9	4876600	4877600	0.5023430967645391
chr9	4876700	4877700	1.2257137345493079
chr9	4876800	4877800	1.2591706898827173
chr9	4876900	4877900	1.2337629502556915
chr9	4877000	4878000	1.5200968093858866
chr9	4877100	4878100	1.7947370338746649
chr9	4877200	4878200	2.0094660441643173
chr9	4877300	4878300	1.6414005979040411
chr9	4877400	4878400	2.1085381878044456
chr9	4877500	4878500	2.412051837983749
chr9	4877600	4878600	2.058199547112268
chr9	4877700	4878700	1.5425789616965482
chr9	4877800	4878800	1.392143865412451
chr9	4877900	4878900	1.2833144482125445
chr9	4878000	4879000	2.1743487380489994
chr9	4878100	4879100	1.7597688173602808
chr9	4878200	4879200	1.122070004836259
chr9	4878300	4879300	1.3633862536717791
chr9	4878400	4879400	1.952799039614849
chr9	4878500	4879500	1.884883106421506
chr9	4878600	4879600	1.7967170726486985
chr9	4878700	4879700	1.6845512023336366
chr9	4878800	4879800	1.6388340999121966
chr9	4878900	4879900	1.8076538060120004
chr9	4879000	4880000	1.4175058587282074
chr9	4879100	4880100	2.595992165765569
chr9	4879200	4880200	2.8151461146929835
chr9	4879300	4880300	3.3992035451099984
chr9	4879400	4880400	2.6915616462153955
chr9	4879500	4880500	2.5447529538921088
chr9	4879600	4880600	2.6363780793638454
chr9	4879700	4880700	2.8738597557927354
chr9	4879800	4880800	3.032142539721804
chr9	4879900	4880900	2.6931111607496248
chr9	4880000	4881000	2.374099619435173
chr9	4880100	4881100	2.044281291237436
chr9	4880200	4881200	1.79482065890345
chr9	4880300	4881300	1.3296823868578411
chr9	4880400	4881400	1.3660350288401049
chr9	4880500	4881500	1.8406876160155528
chr9	4881600	4882600	0.9656359287239704
chr9	4881700	4882700	1.2034995303693257
chr9	4881800	4882800	0.8504252664293733
chr9	4881900	4882900	0.7214122647622535
chr9	4882000	4883000	0.9562649609678672
chr9	4882100	4883100	1.3274997455551407
chr9	4882200	4883200	1.3929164444821538
chr9	4882300	4883300	0.9793132741271616
chr9	4882400	4883400	1.10090802634977
chr9	4882500	4883500	1.3033652588633473
chr9	4882600	4883600	1.1480242275903003
chr9	4882700	4883700	1.3500825038550353
chr9	4882800	4883800	1.6366781606291465
chr9	4882900	4883900	1.5518029103784456
chr9	4883000	4884000	1.3476258257358795
chr9	4883100	4884100	1.267922630701283
chr9	4883200	4884200	0.9669053154770172
chr9	4883300	4884300	1.5795809129914091
chr9	4883400	4884400	1.7550603546086143
chr9	4883500	4884500	1.209880874647195
chr9	4883600	4884600	1.7493210809787352
chr9	4883700	4884700	0.9319318077937924
chr9	4883800	4884800	0.8319544998897435
chr9	4883900	4884900	1.0709899850537778
chr9	4884000	4885000	1.1617011605217324
chr9	4884100	4885100	1.2357434196601476
chr9	4884200	4885200	1.176332220087313
chr9	4884300	4885300	1.3010265855154692
chr9	4884400	4885400	1.6811697809169417
chr9	4884500	4885500	1.7156201975043976
chr9	4884600	4885600	1.5875183615717487
chr9	4884700	4885700	2.4551517876654256
chr9	4884800	4885800	1.7631199663632295
chr9	4884900	4885900	1.7367900667909717
chr9	4885000	4886000	1.9368738054862709
chr9	4885100	4886100	1.7565804605775177
chr9	4885200	4886200	1.932852332565416
chr9	4885300	4886300	2.044424344594213
chr9	4885400	4886400	1.3359858594665752
chr9	4885500	4886500	1.3538048074186435
chr9	4885600	4886600	0.9392177378285582
chr9	4885700	4886700	0.17047715292256976
chr9	4885800	4886800	0.9421796046934352
chr9	4888100	4889100	0.8471064961474395
chr9	4888200	4889200	1.1218256719175446
chr9	4888300	4889300	1.1502325882864397
chr9	4888400	4889400	1.14972686663205
chr9	4888500	4889500	1.6631600020772783
chr9	4888600	4889600	1.5193436176095718
chr9	4888700	4889700	1.7957568364595813
chr9	4888800	4889800	2.3354492078023905
chr9	4888900	4889900	2.867372755759219
chr9	4889000	4890000	2.873461191390422
chr9	4889100	4890100	2.7039316730490106
chr9	4889200	4890200	2.657894526565784
chr9	4889300	4890300	2.8275297465959888
chr9	4889400	4890400	2.9855491490059
chr9	4889500	4890500	1.9817838557093848
chr9	4889600	4890600	2.099885125685592
chr9	4889700	4890700	1.842073971807282
chr9	4889800	4890800	1.7572664297637588
chr9	4889900	4890900	1.2333554319200415
chr9	4890000	4891000	0.7673148050248276
chr9	4890100	4891100	0.4772229262062799
chr9	4890200	4891200	0.2455101030759945
chr9	4890300	4891300	-0.157498887234103
chr9	4890400	4891400	-0.5861386392956539
chr9	4890500	4891500	-0.04230345315323719
chr9	4890600	4891600	-0.03568316835625682
chr9	4891200	4892200	-0.7604911094401621
chr9	4891300	4892300	-0.4262098952160866
chr9	4891400	4892400	-0.19944368400963666
chr9	4891500	4892500	-0.2487506410437538
chr9	4891600	4892600	-0.17935840263642616
chr9	4891700	4892700	-0.05783943968194517
chr9	4891800	4892800	-0.06083436657521365
chr9	4891900	4892900	0.08002941894701826
chr9	4892000	4893000	0.3620141993466633
chr9	4892100	4893100	0.1957120386075584
chr9	4892200	4893200	0.3923672385803021
chr9	4892300	4893300	0.29350049350744106
chr9	4892400	4893400	0.6445523454084202
chr9	4892500	4893500	0.6516567332583711
chr9	4892600	4893600	0.33561463235144184
chr9	4892700	4893700	0.6811314641887694
chr9	4892800	4893800	0.35599812353932986
chr9	4892900	4893900	-0.3042129531281897
chr9	4893000	4894000	0.2944520528983657
chr9	4893100	4894100	0.5306354588287233
chr9	4893200	4894200	0.5097162786632619
chr9	4893300	4894300	0.985123465389218
chr9	4893400	4894400	0.995926597252238
chr9	4893500	4894500	1.3708271643574466
chr9	4893600	4894600	1.2400252830593284
chr9	4893700	4894700	1.0921326459901746
chr9	4893800	4894800	1.3862085690948769
chr9	4893900	4894900	2.21535985331984
chr9	4894000	4895000	1.3361176103440093
chr9	4894100	4895100	1.5040209040830583
chr9	4894200	4895200	1.711906815473761
chr9	4894300	4895300	1.1792747464302598
chr9	4894400	4895400	0.4610911912152211
chr9	4894500	4895500	-0.3136331009873592
chr9	4894600	4895600	-0.04977247221834862
chr9	4894700	4895700	-0.5229631447190367
chr9	4894800	4895800	-0.20975135388722188
chr9	4894900	4895900	-0.6910678697559905
chr9	4895000	4896000	-1.0011504124284116
chr9	4895100	4896100	-1.2258069528720243
chr9	4895200	4896200	-1.6060221423900949
chr9	4895300	4896300	-1.903993750121293
chr9	4895400	4896400	-1.1959535770695726
chr9	4895500	4896500	-1.0099328372933278
chr9	4895600	4896600	-1.0037708502948794
chr9	4895700	4896700	-1.0759133638355585
chr9	4895800	4896800	-0.6930302906794911
chr9	4895900	4896900	-1.4215707350932414
chr9	4896000	4897000	-0.836718357163399
chr9	4896100	4897100	-0.9873744629582919
chr9	4896200	4897200	-0.8507275675897492
chr9	4896300	4897300	-0.6392473695859741
chr9	4896400	4897400	-1.2621285818380776
chr9	4896500	4897500	-1.0590158579794766
chr9	4896600	4897600	-0.9757357643940394
chr9	4896700	4897700	-0.8822466598973131
chr9	4896800	4897800	-1.8390372336497496
chr9	4896900	4897900	-1.4431150932043852
chr9	4897000	4898000	-1.2268204355685337
chr9	4897100	4898100	-1.3806704894252255
chr9	4897200	4898200	-1.275386400918996
chr9	4897300	4898300	-1.1894032500690446
chr9	4897400	4898400	-1.0625693505363183
chr9	4897500	4898500	-0.716913715093362
chr9	4897600	4898600	-0.9459506006803488
chr9	4897700	4898700	-0.4932616638818173
chr9	4897800	4898800	-0.06911139321322657
chr9	4897900	4898900	0.7570839510317091
chr9	4898000	4899000	0.011910073736701977
chr9	4899100	4900100	-0.8533094646899241
chr9	4899200	4900200	-1.1299603326625245
chr9	4899300	4900300	-1.1050291494661213
chr9	4899400	4900400	-1.581531393296863
chr9	4899500	4900500	-1.656670328319907
chr9	4899600	4900600	-1.487421181472038
chr9	4899700	4900700	-0.8137775065983474
chr9	4899800	4900800	-0.8540661988685735
chr9	4899900	4900900	-0.7621911846257763
chr9	4900000	4901000	-0.7232975836094939
chr9	4900100	4901100	-0.2435708032848976
chr9	4900200	4901200	-0.03339594050130761
chr9	4900300	4901300	0.4069298440856841
chr9	4900400	4901400	0.8577923413973245
chr9	4900500	4901500	1.6475494235409556
chr9	4900600	4901600	1.7228503733642802
chr9	4900700	4901700	1.240412412704953
chr9	4900800	4901800	1.6847541599043416
chr9	4900900	4901900	1.8504098156322464
chr9	4901000	4902000	2.412768317604162
chr9	4901100	4902100	2.4955389999116355
chr9	4901200	4902200	3.02198261612484
chr9	4901300	4902300	2.9523307395330933
chr9	4901400	4902400	3.06398992635894
chr9	4901500	4902500	3.0203542846052085
chr9	4901600	4902600	2.877282083077417
chr9	4901700	4902700	2.515450007241087
chr9	4901800	4902800	3.0518048532468685
chr9	4901900	4902900	3.1558353074948884
chr9	4902000	4903000	3.2357834873607962
chr9	4902100	4903100	2.764491831231293
chr9	4902200	4903200	2.00411614905809
chr9	4902300	4903300	1.4815785861625437
chr9	4902400	4903400	1.316676904725547
chr9	4902500	4903500	0.795889270072973
chr9	4902600	4903600	0.16235827986062842
chr9	4902700	4903700	-0.048836310373952335
chr9	4902800	4903800	-0.6827499164153938
chr9	4902900	4903900	-0.5301379504508322
chr9	4903000	4904000	-0.7229124944863111
chr9	4903100	4904100	-0.9774698071089952
chr9	4903200	4904200	-0.6593248021172664
chr9	4903300	4904300	-0.5183965765980918
chr9	4903400	4904400	-0.3640483635220947
chr9	4903500	4904500	-0.21814926050437647
chr9	4903600	4904600	0.2627273496826903
chr9	4903700	4904700	0.3217356964028009
chr9	4903800	4904800	-0.4979323697546095
chr9	4903900	4904900	-1.7711098093341875
chr9	4904000	4905000	-2.0287851531115173
chr9	4904100	4905100	-1.7147940464989466
chr9	4904200	4905200	-2.0543279288135983
chr9	4904300	4905300	-1.3137278681154525
chr9	4904400	4905400	-1.7266636226261405
chr9	4904500	4905500	-1.234327988113188
chr9	4904600	4905600	-0.6985464099468925
chr9	4904700	4905700	-0.5160506628065901
chr9	4904800	4905800	0.11180184442304704
chr9	4904900	4905900	0.5368201972481416
chr9	4905000	4906000	0.8289609640304184
chr9	4905100	4906100	0.5212452371379808
chr9	4905200	4906200	0.38465526124696425
chr9	4905300	4906300	-0.026735284536527487
chr9	4905400	4906400	0.6623436252954058
chr9	4905500	4906500	0.3444001248918354
chr9	4905600	4906600	0.3714037066510367
chr9	4905700	4906700	0.6801885171286817
chr9	4905800	4906800	0.9557769436976508
chr9	4905900	4906900	1.1660756992536363
chr9	4906000	4907000	0.9402296250425727
chr9	4906100	4907100	0.8413855068706673
chr9	4906200	4907200	0.7455527379143595
chr9	4906300	4907300	1.1859021624729584
chr9	4906400	4907400	0.9889950582438222
chr9	4906500	4907500	1.0101540117047605
chr9	4906600	4907600	0.5672364542634862
chr9	4906700	4907700	0.3512789174970336
chr9	4906800	4907800	-0.29504375801338045
chr9	4906900	4907900	0.01873115770681673
chr9	4907000	4908000	-0.02428826766305431
chr9	4907100	4908100	0.7002684921933306
chr9	4907200	4908200	0.9931559786310276
chr9	4907300	4908300	0.525169544733338
chr9	4907400	4908400	0.32509702495824344
chr9	4907500	4908500	0.2072401285285712
chr9	4907600	4908600	-0.10319995636126277
chr9	4907700	4908700	0.2207517822349464
chr9	4907800	4908800	1.0514865070814934
chr9	4907900	4908900	0.27020430869538936
chr9	4908000	4909000	0.38957366595801535
chr9	4908100	4909100	0.11183844205323863
chr9	4908200	4909200	-0.06612270192767855
chr9	4908300	4909300	0.15385938045445804
chr9	4908400	4909400	0.19119447093971426
chr9	4908500	4909500	0.18067847077410065
chr9	4908600	4909600	0.7517404080666334
chr9	4908700	4909700	0.2498972565610888
chr9	4908800	4909800	-0.05953744453183569
chr9	4908900	4909900	0.15489507406295186
chr9	4909000	4910000	-0.4929638455768065
chr9	4909100	4910100	-0.8126457706232167
chr9	4909200	4910200	-0.38218956562894185
chr9	4909300	4910300	-0.5725091343230846
chr9	4909400	4910400	-0.5616448045780086
chr9	4909500	4910500	-0.3739879724566645
chr9	4909600	4910600	-0.4992189727661489
chr9	4909700	4910700	-0.12511957382412464
chr9	4909800	4910800	-0.37488113912462095
chr9	4909900	4910900	0.135708875696411
chr9	4910000	4911000	0.8298162086678491
chr9	4910100	4911100	1.4317265091547962
chr9	4910200	4911200	0.7183743631214838
chr9	4910300	4911300	0.2978344976108625
chr9	4910400	4911400	0.3585989380995861
chr9	4910500	4911500	0.31505887480244515
chr9	4910600	4911600	0.5127047458586201
chr9	4910700	4911700	0.5723903399928135
chr9	4910800	4911800	1.066944030059332
chr9	4910900	4911900	0.7957549774876215
chr9	4911000	4912000	0.46956420445930874
chr9	4911100	4912100	0.7177938580982237
chr9	4911200	4912200	1.5625514682997257
chr9	4911300	4912300	2.1756399331670493
chr9	4911400	4912400	1.7536080922937676
chr9	4911500	4912500	1.8788863381616543
chr9	4911600	4912600	2.152352496564956
chr9	4911700	4912700	1.4552376403147873
chr9	4911800	4912800	1.4757860987875742
chr9	4911900	4912900	1.7830138630726258
chr9	4912000	4913000	1.6931663321598172
chr9	4912100	4913100	1.0760871774743102
chr9	4912200	4913200	0.489685385210005
chr9	4912300	4913300	0.7787846859658315
chr9	4912400	4913400	0.8061703467952651
chr9	4912500	4913500	-0.06326772763771404
chr9	4912600	4913600	-0.25190603943879397
chr9	4912700	4913700	0.3098323201970484
chr9	4912800	4913800	0.6990473963305414
chr9	4912900	4913900	0.4531125680352655
chr9	4913000	4914000	0.468004118430405
chr9	4913100	4914100	0.6013418287098526
chr9	4913200	4914200	1.1250322827671542
chr9	4913300	4914300	1.1708435728145552
chr9	4913400	4914400	1.2554029975030954
chr9	4913500	4914500	1.6981380895148144
chr9	4913600	4914600	1.6716952791226334
chr9	4913700	4914700	1.4475150416479523
chr9	4913800	4914800	0.3947353825529429
chr9	4913900	4914900	0.002196081860715308
chr9	4914000	4915000	0.2255766276135891
chr9	4914100	4915100	0.8578869296425632
chr9	4914200	4915200	0.7622288362123292
chr9	4914300	4915300	0.3739704023130308
chr9	4914400	4915400	1.1889731527044358
chr9	4914500	4915500	1.5265107065190449
chr9	4914600	4915600	0.6670162554519374
chr9	4914700	4915700	0.8594949458912993
chr9	4914800	4915800	0.9183386673655902
chr9	4914900	4915900	0.4735760462751744
chr9	4915000	4916000	-0.18621885556081236
chr9	4915100	4916100	-0.827196412697998
chr9	4915200	4916200	-0.8405626965921404
chr9	4915300	4916300	-1.534467325544262
chr9	4915400	4916400	-2.1029330101956965
chr9	4915500	4916500	-2.6787663239987585
chr9	4915600	4916600	-2.368870830338328
chr9	4915700	4916700	-2.929624597436004
chr9	4915800	4916800	-3.1706209999137216
chr9	4915900	4916900	-2.853700183599865
chr9	4916000	4917000	-3.026266731006318
chr9	4916100	4917100	-2.464129110618277
chr9	4916200	4917200	-2.241260317937538
chr9	4916300	4917300	-2.6320800572635377
chr9	4916400	4917400	-3.6446297997952177
chr9	4916500	4917500	-3.4431344018725056
chr9	4916600	4917600	-3.732025921246255
chr9	4916700	4917700	-3.8874544710622376
chr9	4916800	4917800	-3.470850106263147
chr9	4916900	4917900	-2.896029778197254
chr9	4917000	4918000	-2.8766243920469483
chr9	4917100	4918100	-4.036094579625816
chr9	4917200	4918200	-5.194766284877472
chr9	4917300	4918300	-3.913648529707277
chr9	4917400	4918400	-3.567225951231822
chr9	4917500	4918500	-3.5595238804412714
chr9	4917600	4918600	-3.2512623095131143
chr9	4917700	4918700	-2.9321904371533254
chr9	4917800	4918800	-3.1536134811830223
chr9	4917900	4918900	-3.671909565052683
chr9	4918000	4919000	-3.9156395751061366
chr9	4918100	4919100	-4.1025739295915225
chr9	4918200	4919200	-3.7700980480564215
chr9	4918300	4919300	-4.858268566107707
chr9	4918400	4919400	-3.6272196323102186
chr9	4918500	4919500	-3.31491455896244
chr9	4918600	4919600	-3.668630775122703
chr9	4918700	4919700	-3.5338003016848214
chr9	4918800	4919800	-3.5316053367781524
chr9	4918900	4919900	-3.621037677525449
chr9	4919000	4920000	-2.7350523102606212
chr9	4919100	4920100	-2.3794570533891326
chr9	4919200	4920200	-2.5832500954567137
chr9	4919300	4920300	-2.5676887315756964
chr9	4919400	4920400	-2.8078254315281503
chr9	4919500	4920500	-2.8197952230103724
chr9	4919600	4920600	-2.672785165222173
chr9	4919700	4920700	-2.741404372508624
chr9	4919800	4920800	-2.464282280694784
chr9	4919900	4920900	-3.0262772117477286
chr9	4920000	4921000	-3.513020831635222
chr9	4920100	4921100	-2.617073755453708
chr9	4920200	4921200	-1.871909170591664
chr9	4920300	4921300	-2.0038003741060932
chr9	4920400	4921400	-2.6749000926084507
chr9	4920500	4921500	-2.9496502384219334
chr9	4920600	4921600	-2.8184273937927906
chr9	4920700	4921700	-3.13967403545438
chr9	4920800	4921800	-3.30376945937952
chr9	4920900	4921900	-2.3794860240410607
chr9	4921000	4922000	-2.2639620893173964
chr9	4921100	4922100	-2.4827483099048893
chr9	4921200	4922200	-2.1969693217671065
chr9	4921300	4922300	-2.064409178604385
chr9	4921400	4922400	-0.915389990709217
chr9	4921500	4922500	-0.9184079915673006
chr9	4921600	4922600	-1.0394747170594916
chr9	4921700	4922700	-0.6862915469903088
chr9	4921800	4922800	-0.4523102586914169
chr9	4921900	4922900	-1.0600013850995045
chr9	4922000	4923000	-0.694865565316729
chr9	4922100	4923100	-0.6409568290041484
chr9	4922200	4923200	-1.3235406417936928
chr9	4922300	4923300	-0.6354676713413028
chr9	4922400	4923400	-1.0779530500888688
chr9	4922500	4923500	-1.0277695044618034
chr9	4922600	4923600	-0.9073860562374888
chr9	4922700	4923700	-0.518017590705477
chr9	4922800	4923800	-1.0550653531145628
chr9	4922900	4923900	-0.8049236955370613
chr9	4923000	4924000	-0.49126635308099115
chr9	4923100	4924100	-0.8974028648696858
chr9	4923200	4924200	-0.17575527508749467
chr9	4923300	4924300	-0.33337620377454474
chr9	4923400	4924400	0.1364858537752644
chr9	4923500	4924500	0.5227657117916917
chr9	4923600	4924600	0.8576938564367409
chr9	4923700	4924700	0.2548762362057658
chr9	4923800	4924800	0.4531492584006896
chr9	4923900	4924900	0.2296239727176109
chr9	4924000	4925000	0.005375934933542086
chr9	4924100	4925100	0.2629146896541259
chr9	4924200	4925200	0.2424209425215071
chr9	4924300	4925300	0.30574059833083955
chr9	4924400	4925400	-0.18386196293156232
chr9	4924500	4925500	-0.02170380544975161
chr9	4924600	4925600	0.1031514974696604
chr9	4924700	4925700	0.5389124496494695
chr9	4924800	4925800	0.9492736452849742
chr9	4924900	4925900	1.268393854788636
chr9	4925000	4926000	1.831329846456023
chr9	4925100	4926100	2.063830932999876
chr9	4925200	4926200	2.2416623471824706
chr9	4925300	4926300	1.474623744131113
chr9	4925400	4926400	1.0517697319548738
chr9	4925500	4926500	0.7756028893998561
chr9	4925600	4926600	0.2598271047036462
chr9	4925700	4926700	0.3527529884369481
chr9	4925800	4926800	0.2528895548127217
chr9	4925900	4926900	0.4893118408448613
chr9	4926000	4927000	0.04950895842554157
chr9	4926100	4927100	-0.5187439688238948
chr9	4926200	4927200	-0.761795390923658
chr9	4926300	4927300	-0.08376815264443344
chr9	4926400	4927400	0.8746196981254191
chr9	4926500	4927500	1.0729405973747164
chr9	4926600	4927600	0.9561946164345898
chr9	4926700	4927700	0.5303279620463189
chr9	4926800	4927800	0.6017951586903098
chr9	4926900	4927900	0.6043046365936773
chr9	4927000	4928000	0.4454808894513922
chr9	4927100	4928100	0.627468375970573
chr9	4927200	4928200	0.3313529961363227
chr9	4927300	4928300	0.8538752059720432
chr9	4927400	4928400	0.4760137368335468
chr9	4927500	4928500	0.09762231918269748
chr9	4927600	4928600	0.4773300930526263
chr9	4927700	4928700	1.4207212811570584
chr9	4927800	4928800	1.0118229984929723
chr9	4927900	4928900	0.7134031368123989
chr9	4928000	4929000	0.5337768382706028
chr9	4928100	4929100	0.32433829386854873
chr9	4928200	4929200	0.18121557642299813
chr9	4928300	4929300	-0.054026471710373086
chr9	4928400	4929400	0.18316788639286413
chr9	4928500	4929500	0.18225661015934
chr9	4928600	4929600	0.24953196512552805
chr9	4928700	4929700	-0.6574158078624854
chr9	4928800	4929800	-0.5379267119651571
chr9	4928900	4929900	-0.057618566470332526
chr9	4929000	4930000	0.12206608980549806
chr9	4929100	4930100	0.28744922724318217
chr9	4929200	4930200	0.4160594542536245
chr9	4929300	4930300	0.019771403692773318
chr9	4929400	4930400	-0.5531233389350977
chr9	4929500	4930500	-0.14942445600769896
chr9	4929600	4930600	0.09074870019752396
chr9	4929700	4930700	0.8571593499072924
chr9	4929800	4930800	1.1545088798300018
chr9	4929900	4930900	1.1959961738334195
chr9	4930000	4931000	1.1753228222443945
chr9	4930100	4931100	1.576970574296851
chr9	4930200	4931200	1.6021912030382155
chr9	4930300	4931300	1.6545939145210131
chr9	4932000	4933000	1.0739821775394713
chr9	4932100	4933100	0.8761508896082866
chr9	4932200	4933200	0.9619087624250308
chr9	4932300	4933300	0.935989468224028
chr9	4932400	4933400	0.5795016667417198
chr9	4932500	4933500	0.6009215248753645
chr9	4932600	4933600	0.1214818982349123
chr9	4932700	4933700	0.07169487680693927
chr9	4932800	4933800	0.1750766252784309
chr9	4932900	4933900	-0.10363034342316543
chr9	4933000	4934000	-0.539931205433775
chr9	4933100	4934100	-0.39550167095869776
chr9	4933200	4934200	-0.7979468903414569
chr9	4933300	4934300	-0.6455213353249661
chr9	4933400	4934400	0.007050413086144279
chr9	4933500	4934500	0.18770600199994267
chr9	4933600	4934600	0.8012653629526418
chr9	4933700	4934700	1.829981752853422
chr9	4933800	4934800	1.3971233999722945
chr9	4933900	4934900	1.236377489211671
chr9	4934000	4935000	1.5422289800228535
chr9	4934100	4935100	1.5078516825424524
chr9	4934200	4935200	1.9096421682455584
chr9	4934300	4935300	1.8343383128505708
chr9	4934400	4935400	1.4962378338693985
chr9	4935500	4936500	1.9160654638330696
chr9	4935600	4936600	1.5869335512668303
chr9	4935700	4936700	2.422645217817025
chr9	4935800	4936800	2.191574102871192
chr9	4935900	4936900	1.4752035121270413
chr9	4936000	4937000	1.536346514399697
chr9	4936100	4937100	1.122747844127321
chr9	4936200	4937200	1.5057758741486853
chr9	4936300	4937300	1.9200088684038124
chr9	4936400	4937400	2.046856998140584
chr9	4936500	4937500	1.250605117387367
chr9	4936600	4937600	2.0216148187532816
chr9	4936700	4937700	0.9675445627216424
chr9	4936800	4937800	1.094424259267118
chr9	4936900	4937900	1.705156031901452
chr9	4937000	4938000	1.6731933771983445
chr9	4937100	4938100	1.6770066629463591
chr9	4937200	4938200	1.146429468545979
chr9	4937300	4938300	0.6340824714633947
chr9	4937400	4938400	0.4039018752674954
chr9	4937500	4938500	0.9835118293151311
chr9	4937600	4938600	0.4069781201585945
chr9	4937700	4938700	0.6689776491967933
chr9	4937800	4938800	0.7265007554747313
chr9	4937900	4938900	-0.3995168721402153
chr9	4938000	4939000	-0.22661684472362237
chr9	4938100	4939100	-0.2500052195300371
chr9	4938200	4939200	-0.09167176056295424
chr9	4938300	4939300	-0.7077435603216183
chr9	4938400	4939400	-0.6918624420474824
chr9	4938500	4939500	-0.4841906869304339
chr9	4938600	4939600	-0.9241148784306492
chr9	4938700	4939700	-0.5354837595255884
chr9	4938800	4939800	-0.4812823055717821
chr9	4938900	4939900	-0.33995504250837777
chr9	4939000	4940000	-1.1790468622144388
chr9	4939100	4940100	-0.9987676046310502
chr9	4939200	4940200	-0.8075819456725881
chr9	4939300	4940300	-0.4459338552760999
chr9	4939400	4940400	-0.6464486112583974
chr9	4939500	4940500	-0.3638135277402296
chr9	4939600	4940600	-0.42305256218831777
chr9	4939700	4940700	-0.054719450107333666
chr9	4939800	4940800	-0.2656550593143975
chr9	4939900	4940900	-0.2587476530909322
chr9	4940000	4941000	0.4812521772270186
chr9	4940100	4941100	0.3307644943920641
chr9	4940200	4941200	0.13695543080279815
chr9	4940300	4941300	0.4578067465648871
chr9	4940400	4941400	0.9478447019901198
chr9	4940500	4941500	0.4934294782233353
chr9	4941600	4942600	1.8428327120342136
chr9	4941700	4942700	1.9878020940038403
chr9	4941800	4942800	2.427168761768616
chr9	4941900	4942900	3.050119498647547
chr9	4942000	4943000	2.9101342726991217
chr9	4942100	4943100	2.1033318842525603
chr9	4942200	4943200	1.8609661092765768
chr9	4942300	4943300	1.3412577307465008
chr9	4942400	4943400	1.4040382049428408
chr9	4942500	4943500	1.4480156130545911
chr9	4942600	4943600	1.5380270281622948
chr9	4942700	4943700	1.4727182864632051
chr9	4942800	4943800	1.3781432591531866
chr9	4942900	4943900	0.5033017885109103
chr9	4943300	4944300	0.07364010888485018
chr9	4943400	4944400	1.0352665887627468
chr9	4943500	4944500	2.096704596938579
chr9	4943600	4944600	2.293520404556401
chr9	4943700	4944700	2.3812140223095137
chr9	4943800	4944800	2.4149371739760044
chr9	4943900	4944900	3.4090024984483542
chr9	4944000	4945000	4.118930555553428
chr9	4944100	4945100	4.1633637200122635
chr9	4944200	4945200	4.155039151387182
chr9	4944300	4945300	3.5410196001968037
chr9	4945400	4946400	0.6680028941082513
chr9	4945500	4946500	1.1560355370155182
chr9	4945600	4946600	1.1936195907331928
chr9	4945700	4946700	1.5548850649340336
chr9	4945800	4946800	1.4312744172236318
chr9	4945900	4946900	1.2439808038463944
chr9	4946000	4947000	1.4898975361156062
chr9	4946100	4947100	2.3160206368915532
chr9	4946200	4947200	2.1155788593935747
chr9	4946300	4947300	2.3917397653403123
chr9	4946400	4947400	2.821462524179935
chr9	4946500	4947500	2.528266487098723
chr9	4946600	4947600	2.4749579817718304
chr9	4946700	4947700	2.1089837639243445
chr9	4946800	4947800	2.174308626148284
chr9	4946900	4947900	1.4145382309134091
chr9	4947000	4948000	0.24495371450584266
chr9	4947100	4948100	0.6992322551739099
chr9	4947200	4948200	-0.18132663368642524
chr9	4947300	4948300	-0.011754518674448766
chr9	4947400	4948400	-1.3879994480879152
chr9	4947500	4948500	-1.6255031552139534
chr9	4947600	4948600	-1.726270286612387
chr9	4947700	4948700	-1.3356607003745755
chr9	4947800	4948800	-1.5929840542884783
chr9	4947900	4948900	-1.1620958929510186
chr9	4949000	4950000	-2.471965966548921
chr9	4949100	4950100	-2.9834581137415923
chr9	4949200	4950200	-3.5543436680857563
chr9	4949300	4950300	-3.5685826726596024
chr9	4949400	4950400	-3.9064738515110387
chr9	4949500	4950500	-4.006009091982607
chr9	4949600	4950600	-4.207763652544824
chr9	4949700	4950700	-5.233127344907331
chr9	4949800	4950800	-5.505456180688113
chr9	4949900	4950900	-5.158902830997214
chr9	4950000	4951000	-4.982148241024111
chr9	4950100	4951100	-4.683486216570191
chr9	4950200	4951200	-4.046158181281494
chr9	4950300	4951300	-4.318098986280055
chr9	4950600	4951600	-3.9097612113587714
chr9	4950700	4951700	-3.51362366767998
chr9	4950800	4951800	-3.4873707270465086
chr9	4950900	4951900	-3.883954280319492
chr9	4951000	4952000	-4.058099925135918
chr9	4951100	4952100	-4.5298147025571085
chr9	4951200	4952200	-4.753292948441416
chr9	4951300	4952300	-4.787379964054684
chr9	4951400	4952400	-4.94030528706723
chr9	4951500	4952500	-4.711672375236682
chr9	4951600	4952600	-4.0344692643414675
chr9	4951700	4952700	-3.3018817524650466
chr9	4951800	4952800	-3.125400054563112
chr9	4951900	4952900	-2.147157741211021
chr9	4952000	4953000	-2.8780139965079026
chr9	4952100	4953100	-2.547178480912936
chr9	4952200	4953200	-2.7481392224524384
chr9	4952300	4953300	-3.2179517569282323
chr9	4952400	4953400	-3.3737408371986786
chr9	4952500	4953500	-2.7903585189286395
chr9	4952600	4953600	-2.746050705214737
chr9	4952700	4953700	-3.214062998522908
chr9	4952800	4953800	-3.1866640535854893
chr9	4952900	4953900	-3.704284684701949
chr9	4953000	4954000	-3.458522563534934
chr9	4954500	4955500	-0.3518033394042793
chr9	4954600	4955600	-0.03452497514279758
chr9	4954700	4955700	-1.2007070423583657
chr9	4954800	4955800	-1.3396347971229063
chr9	4954900	4955900	-1.3263579038857811
chr9	4955000	4956000	-1.2350898378154045
chr9	4956800	4957800	0.34610139796672384
chr9	4956900	4957900	0.38465158170504665
chr9	4957000	4958000	-0.6104006294591088
chr9	4957100	4958100	-0.6696985168769918
chr9	4957200	4958200	-0.9065349541778444
chr9	4957300	4958300	-1.2409547145154745
chr9	4957400	4958400	-1.06370148722883
chr9	4957500	4958500	-1.4317583740081183
chr9	4957600	4958600	-1.3585079815565533
chr9	4957700	4958700	-1.3172338059600863
chr9	4957800	4958800	-1.8977500459418282
chr9	4957900	4958900	-2.3497562219011465
chr9	4958000	4959000	-1.7782740935023698
chr9	4958100	4959100	-1.6646299202091763
chr9	4958200	4959200	-1.4595453792346689
chr9	4958300	4959300	-1.5491644206393194
chr9	4958400	4959400	-1.5843248520771742
chr9	4958500	4959500	-1.3113176598506464
chr9	4958600	4959600	-1.2786949401668937
chr9	4958700	4959700	-1.4134818685041584
chr9	4958800	4959800	-1.033594470207809
chr9	4958900	4959900	-1.1215951116662353
chr9	4959000	4960000	-1.4792636625573816
chr9	4959100	4960100	-1.3818108409008991
chr9	4959200	4960200	-1.33358985883798
chr9	4959300	4960300	-0.7273407964016352
chr9	4959400	4960400	-0.7473919656285941
chr9	4959500	4960500	-0.9251492066851414
chr9	4959600	4960600	-0.9542057918041597
chr9	4959700	4960700	-0.7743588977557041
chr9	4959800	4960800	-0.7505271428852209
chr9	4959900	4960900	-0.18941449652772685
chr9	4960000	4961000	0.22106491610775103
chr9	4960100	4961100	-0.370582002916491
chr9	4960200	4961200	0.009131985656906195
chr9	4960300	4961300	0.3340855802125155
chr9	4960400	4961400	0.5958980703247493
chr9	4960500	4961500	1.0897572283679808
chr9	4960600	4961600	0.8148613221584907
chr9	4960700	4961700	1.2698879009658193
chr9	4960800	4961800	1.40345615715469
chr9	4962400	4963400	-0.3307544563398773
chr9	4962500	4963500	-0.31298999194901683
chr9	4962600	4963600	0.009981188524015071
chr9	4962700	4963700	-0.2194457017479753
chr9	4962800	4963800	-0.6493644054180512
chr9	4962900	4963900	-0.2079723970949184
chr9	4963000	4964000	-0.7105368259151396
chr9	4963100	4964100	-0.3665787717930896
chr9	4963200	4964200	-0.7519323144483364
chr9	4963300	4964300	-0.9631572526076999
chr9	4963400	4964400	-0.7175992661986966
chr9	4963500	4964500	-0.8289030965988629
chr9	4963600	4964600	-1.3117314770046915
chr9	4963700	4964700	-1.6712709709373434
chr9	4963800	4964800	-1.9765421389850093
chr9	4963900	4964900	-2.218896836001996
chr9	4964000	4965000	-1.965560643415166
chr9	4964100	4965100	-2.592626403274967
chr9	4964200	4965200	-1.815858660241176
chr9	4964300	4965300	-1.458442581882862
chr9	4964400	4965400	-0.9146802914937996
chr9	4964500	4965500	-1.3698513247221555
chr9	4964600	4965600	-0.9480232688395102
chr9	4964700	4965700	-0.6332062953744831
chr9	4964800	4965800	0.07266647922461521
chr9	4964900	4965900	0.2895295308145945
chr9	4965000	4966000	0.43709563355498243
chr9	4965100	4966100	1.107005705845178
chr9	4965200	4966200	1.0117530231583904
chr9	4965300	4966300	1.034610200652924
chr9	4965400	4966400	0.9659413973772252
chr9	4965500	4966500	1.1653829359528736
chr9	4965600	4966600	1.4635697288911391
chr9	4965700	4966700	1.8671978425996427
chr9	4965800	4966800	1.8153169229635642
chr9	4965900	4966900	2.165793896225559
chr9	4966000	4967000	2.1085346660098065
chr9	4966100	4967100	1.8138996823636828
chr9	4966200	4967200	1.9441138998204432
chr9	4966300	4967300	1.3201210927381233
chr9	4966400	4967400	0.919350965519604
chr9	4966500	4967500	1.0464829074987552
chr9	4966600	4967600	0.489241062849539
chr9	4966700	4967700	-0.16561459684231378
chr9	4966800	4967800	-0.2335480809871629
chr9	4966900	4967900	-0.3188545290270441
chr9	4967000	4968000	-0.06437970567147162
chr9	4967100	4968100	0.522032250172411
chr9	4967200	4968200	0.38522117476390944
chr9	4967300	4968300	0.7198734367559163
chr9	4967400	4968400	0.6661947161132202
chr9	4967500	4968500	0.9034313362757193
chr9	4967600	4968600	1.4524983574253585
chr9	4967700	4968700	2.183316034595333
chr9	4967800	4968800	1.5940422547191495
chr9	4967900	4968900	1.9011094024889903
chr9	4968000	4969000	2.2439202122959547
chr9	4968100	4969100	1.6271762291225316
chr9	4968200	4969200	1.9421740716595497
chr9	4968300	4969300	2.171613360786207
chr9	4968400	4969400	2.2906902299138894
chr9	4968500	4969500	2.306158383434774
chr9	4968600	4969600	2.189389387530467
chr9	4968700	4969700	1.2809199060689855
chr9	4968800	4969800	1.7098979861293773
chr9	4968900	4969900	1.0303261488190072
chr9	4969000	4970000	0.8875391811791834
chr9	4969100	4970100	1.012654255342592
chr9	4969200	4970200	0.8791568876908441
chr9	4969300	4970300	1.0242013173208264
chr9	4969400	4970400	0.9156913318836336
chr9	4969500	4970500	0.8698889393497656
chr9	4969600	4970600	0.4405259359071398
chr9	4969700	4970700	0.6937175080524077
chr9	4969800	4970800	1.1592165400981669
chr9	4969900	4970900	1.499025588307651
chr9	4970000	4971000	1.5917185490374703
chr9	4970100	4971100	1.8806187647905204
chr9	4970200	4971200	2.070481945669954
chr9	4970300	4971300	1.7976101082532725
chr9	4970400	4971400	2.3076524231189537
chr9	4970500	4971500	2.4801614171859314
chr9	4970600	4971600	2.6220085394576413
chr9	4970700	4971700	2.615420325774183
chr9	4970800	4971800	2.2383167046492005
chr9	4970900	4971900	2.126921608228772
chr9	4971000	4972000	1.5632693761200718
chr9	4971100	4972100	0.8589850571333517
chr9	4971200	4972200	0.7315145425715637
chr9	4971300	4972300	1.4234657944563651
chr9	4971400	4972400	1.471930678334268
chr9	4971500	4972500	0.7356753222491406
chr9	4971600	4972600	0.7751790264853816
chr9	4971700	4972700	0.825948955746684
chr9	4971800	4972800	0.6196567628728255
chr9	4971900	4972900	0.8347992657888265
chr9	4972000	4973000	1.0522004942783578
chr9	4972100	4973100	1.0825807484280658
chr9	4972200	4973200	0.9099422707734064
chr9	4972300	4973300	0.3771711045525665
chr9	4972400	4973400	0.4615253401884236
chr9	4972500	4973500	0.5076945525200551
chr9	4972600	4973600	0.9217983074304072
chr9	4972700	4973700	0.8964702612882257
chr9	4972800	4973800	0.9775585248224468
chr9	4972900	4973900	1.0242761854444111
chr9	4973000	4974000	0.8992962449131332
chr9	4973100	4974100	1.1255868568696912
chr9	4973200	4974200	1.6980235006775837
chr9	4973300	4974300	1.1773302269333354
chr9	4973400	4974400	0.2373032992172104
chr9	4973500	4974500	0.8290016879823601
chr9	4973600	4974600	0.7303692814197551
chr9	4973700	4974700	0.8623241072403438
chr9	4974800	4975800	-0.009658965596270571
chr9	4974900	4975900	0.08906908298885698
chr9	4975000	4976000	0.491095129213383
chr9	4975100	4976100	1.0909048209899297
chr9	4975200	4976200	2.03697773471191
chr9	4975300	4976300	1.9498618568877144
chr9	4975400	4976400	1.975099497393792
chr9	4975500	4976500	2.279441231365164
chr9	4975600	4976600	2.69090639275919
chr9	4975700	4976700	2.174707397970709
chr9	4975800	4976800	2.0215222020421333
chr9	4975900	4976900	1.7924158845035
chr9	4976000	4977000	1.3586953307092353
chr9	4976100	4977100	0.7109331471053553
chr9	4976200	4977200	0.4895665763055906
chr9	4976300	4977300	0.9320329054978528
chr9	4976400	4977400	0.5434713713679472
chr9	4976500	4977500	0.7056413980739383
chr9	4976600	4977600	0.2472313965163155
chr9	4976700	4977700	0.9676348953635968
chr9	4976800	4977800	1.247101093985947
chr9	4976900	4977900	1.8281772108480072
chr9	4977000	4978000	1.779546688882481
chr9	4977100	4978100	1.9366235555559703
chr9	4977200	4978200	1.8914002957416904
chr9	4977300	4978300	1.2190762288799724
chr9	4977400	4978400	1.9318142908264249
chr9	4977500	4978500	2.2155784884890504
chr9	4977600	4978600	2.4792966221268395
chr9	4977700	4978700	2.0571577358136155
chr9	4977800	4978800	1.8505840712356527
chr9	4977900	4978900	1.824671764361471
chr9	4978000	4979000	1.9974031768316842
chr9	4978100	4979100	2.3436326867188897
chr9	4978200	4979200	2.3076831945708927
chr9	4978300	4979300	2.7435976706800056
chr9	4978400	4979400	3.151745121598772
chr9	4978500	4979500	3.309637163169752
chr9	4978600	4979600	3.6831465671710704
chr9	4978700	4979700	4.023140380424016
chr9	4978800	4979800	3.5869113285714467
chr9	4978900	4979900	2.8137835320191176
chr9	4979000	4980000	3.0742726257825486
chr9	4979100	4980100	3.145864966917655
chr9	4979200	4980200	3.595763618755281
chr9	4979300	4980300	3.670145351967808
chr9	4979400	4980400	3.765984291940293
chr9	4979500	4980500	3.219454360352239
chr9	4979600	4980600	2.6044546002657922
chr9	4979700	4980700	2.495513835386421
chr9	4979800	4980800	3.1748197840560795
chr9	4979900	4980900	3.574560890060485
chr9	4980000	4981000	3.4079226748442952
chr9	4980100	4981100	3.881940139947504
chr9	4980200	4981200	3.614995450937593
chr9	4980300	4981300	3.5615408133773734
chr9	4980400	4981400	2.8313159849768907
chr9	4980500	4981500	2.997419477097324
chr9	4980600	4981600	3.405906215583458
chr9	4980700	4981700	3.552012107101401
chr9	4980800	4981800	3.5910402067597094
chr9	4980900	4981900	3.5466768356399343
chr9	4981000	4982000	3.9025726615233047
chr9	4981100	4982100	3.0895071576977964
chr9	4981200	4982200	3.0213442040958083
chr9	4981300	4982300	2.9898909486467278
chr9	4981400	4982400	3.1358133553923397
chr9	4981500	4982500	3.1218128560972023
chr9	4981600	4982600	3.4252551889251412
chr9	4981700	4982700	3.3604630375572526
chr9	4981800	4982800	3.1428792558971335
chr9	4981900	4982900	3.2833671644661937
chr9	4982000	4983000	3.0054465960755565
chr9	4982100	4983100	3.1192983908413168
chr9	4982200	4983200	3.6632736622867186
chr9	4982300	4983300	4.07098705009719
chr9	4982400	4983400	3.999910953073898
chr9	4982500	4983500	3.7122893780007566
chr9	4982600	4983600	3.3757358861312707
chr9	4982700	4983700	3.931453153381064
chr9	4982800	4983800	3.9980058806010006
chr9	4982900	4983900	3.4339153225868704
chr9	4983000	4984000	2.995346476771305
chr9	4983100	4984100	3.0716130277474827
chr9	4983200	4984200	2.471065853507996
chr9	4983300	4984300	1.9252567371203435
chr9	4983400	4984400	1.8891112121593965
chr9	4983500	4984500	2.252272955258394
chr9	4983600	4984600	2.463852662753846
chr9	4983700	4984700	2.0401451805301307
chr9	4983800	4984800	1.8914245061535373
chr9	4985300	4986300	2.124864891542531
chr9	4985400	4986400	2.1243993587303884
chr9	4985500	4986500	1.7819069976995117
chr9	4985600	4986600	1.9772078888681808
chr9	4985700	4986700	1.8800009835131533
chr9	4985800	4986800	2.2670761327426234
chr9	4985900	4986900	2.095592721612776
chr9	4986000	4987000	2.4236472107642753
chr9	4986100	4987100	2.728555263410858
chr9	4986200	4987200	3.646674514350893
chr9	4986300	4987300	3.7857886198667248
chr9	4986400	4987400	3.902757217773672
chr9	4986500	4987500	4.492511512390647
chr9	4986600	4987600	4.448208362460563
chr9	4987700	4988700	0.7873017758939514
chr9	4987800	4988800	0.3880042239587512
chr9	4987900	4988900	0.6079456644649678
chr9	4988000	4989000	1.541917707993199
chr9	4988100	4989100	1.7160004895258003
chr9	4988200	4989200	2.4201650378333817
chr9	4988300	4989300	1.7929416458329874
chr9	4988400	4989400	2.0531086041336737
chr9	4988500	4989500	2.427508560337329
chr9	4988600	4989600	2.327962743739501
chr9	4988700	4989700	2.414384426530822
chr9	4988800	4989800	2.6768490342023825
chr9	4988900	4989900	2.7901521633065407
chr9	4989000	4990000	2.044147566889912
chr9	4989100	4990100	1.943287061976229
chr9	4989200	4990200	2.176524170774468
chr9	4989300	4990300	1.9551176063722604
chr9	4989400	4990400	2.126300598762172
chr9	4989500	4990500	1.5918011763880309
chr9	4989600	4990600	1.3259662201350615
chr9	4989700	4990700	0.7843704002052692
chr9	4989800	4990800	0.7167750411236687
chr9	4989900	4990900	0.7965479612181331
chr9	4990000	4991000	1.5233237379313314
chr9	4990100	4991100	1.5303917025949725
chr9	4990200	4991200	1.4998474789888483
chr9	4990300	4991300	2.3384869224384515
chr9	4990400	4991400	2.1903919916327843
chr9	4990500	4991500	2.5727167500458954
chr9	4990600	4991600	2.5285660965177423
chr9	4991700	4992700	1.3538982110680822
chr9	4991800	4992800	1.4660260757735957
chr9	4991900	4992900	1.5869538001548489
chr9	4992000	4993000	2.2881280546097504
chr9	4992100	4993100	2.4707473364169035
chr9	4992200	4993200	2.481326559056695
chr9	4992300	4993300	2.4551452771006304
chr9	4992400	4993400	2.2313310297143762
chr9	4992500	4993500	2.8030967568035674
chr9	4992600	4993600	2.8434561470168322
chr9	4992700	4993700	2.3931400007587804
chr9	4992800	4993800	2.663145862110948
chr9	4992900	4993900	2.648709351745999
chr9	4993000	4994000	1.8957368787635878
chr9	4993100	4994100	2.2378757842528905
chr9	4993200	4994200	2.3280196025263398
chr9	4993300	4994300	2.635555396134464
chr9	4993400	4994400	2.100856108248131
chr9	4993500	4994500	1.6273844365923842
chr9	4993600	4994600	1.1039928148163918
chr9	4993700	4994700	1.1013711866644578
chr9	4993800	4994800	0.2106776531981196
chr9	4993900	4994900	0.3765709492155676
chr9	4994000	4995000	0.6201732382534398
chr9	4994100	4995100	0.3004304488884858
chr9	4994200	4995200	-0.1970475416904536
chr9	4994300	4995300	-0.5436625432119102
chr9	4994400	4995400	-0.060529989689866975
chr9	4994500	4995500	-0.05623361045038031
chr9	4994600	4995600	0.0982425901882002
chr9	4994700	4995700	0.1874366726886589
chr9	4994800	4995800	0.4784028893916586
chr9	4994900	4995900	0.4388532858788361
chr9	4995000	4996000	0.9679845044955315
chr9	4995100	4996100	1.2618793299116118
chr9	4995200	4996200	1.95059802138073
chr9	4995300	4996300	2.1263952386056952
chr9	4995400	4996400	2.622243280730392
chr9	4995500	4996500	2.6814175706566514
chr9	4995600	4996600	2.4258080915389413
chr9	4995700	4996700	2.181700881596288
chr9	4995800	4996800	2.3183702011962724
chr9	4995900	4996900	2.4629561919005565
chr9	4997000	4998000	1.200026141351896
chr9	4997100	4998100	1.0611935138773851
chr9	4997200	4998200	1.4407451835705063
chr9	4997300	4998300	0.6545153384597724
chr9	4997400	4998400	0.4267318249692739
chr9	4997500	4998500	-0.21477310376635786
chr9	4997600	4998600	-0.3853435230963198
chr9	4997700	4998700	-0.029163367746864125
chr9	4997800	4998800	-0.05505215986832402
chr9	4997900	4998900	-0.6249689908663438
chr9	4998000	4999000	0.04298571848679336
chr9	4998100	4999100	0.4129086982046769
chr9	4998200	4999200	0.0813711048641185
chr9	4998300	4999300	0.9039160285761628
chr9	4998400	4999400	0.9432704084262225
chr9	4998500	4999500	2.090509077176641
chr9	4998600	4999600	2.41315489635328
chr9	4998700	4999700	2.151696203139461
chr9	4998800	4999800	2.1046617543173616
chr9	4998900	4999900	1.981834005998824
chr9	4999000	5000000	1.4053856505526932
chr9	4999100	5000100	1.1612130426772291
chr9	4999200	5000200	1.442921375626253
chr9	4999300	5000300	1.2130510785201272
chr9	4999400	5000400	1.5739390395389483
chr9	4999500	5000500	1.7242455392414695
chr9	4999600	5000600	1.8314864102242279
chr9	4999700	5000700	1.7974608782592885
chr9	4999800	5000800	1.7184546348912224
chr9	4999900	5000900	2.511518027666892
chr9	5000000	5001000	2.6107575603024125
chr9	5000100	5001100	2.344589280225166
chr9	5000200	5001200	2.257950869649925
chr9	5000300	5001300	2.9708122558210617
chr9	5000400	5001400	2.3374142509064115
chr9	5000500	5001500	1.3313324091170855
chr9	5000600	5001600	0.9633345242521354
chr9	5000700	5001700	1.3833880355455794
chr9	5000800	5001800	1.512211275524864
chr9	5000900	5001900	1.4847104253367005
chr9	5001000	5002000	1.5864839208921528
chr9	5001100	5002100	2.0538047884469246
chr9	5001200	5002200	1.6299587264890063
chr9	5001300	5002300	0.8089435091439122
chr9	5001400	5002400	0.8636355632859151
chr9	5001500	5002500	0.9375692872035452
chr9	5001600	5002600	1.3159679695986428
chr9	5001700	5002700	0.9768718416971538
chr9	5001800	5002800	0.9777580143752324
chr9	5001900	5002900	0.9875170747042766
chr9	5002000	5003000	0.4558183946927666
chr9	5002100	5003100	-0.08734389313336062
chr9	5002200	5003200	0.3998050262025311
chr9	5002300	5003300	0.7343517438183533
chr9	5002400	5003400	0.6920877198595968
chr9	5002500	5003500	1.3820177113743155
chr9	5002600	5003600	1.1564840337996631
chr9	5002700	5003700	0.8100294554581473
chr9	5002800	5003800	1.1070981562732507
chr9	5002900	5003900	0.6113041176032165
chr9	5003000	5004000	1.5088976099181928
chr9	5003100	5004100	1.5509498241743
chr9	5003200	5004200	0.5255709867021597
chr9	5003300	5004300	-0.4949202302060967
chr9	5003400	5004400	-0.4034541195358621
chr9	5003500	5004500	-0.8438859731080793
chr9	5003600	5004600	-1.196859274291865
chr9	5003700	5004700	-1.3017536582920517
chr9	5003800	5004800	-1.7603140504810881
chr9	5003900	5004900	-1.6020082359000858
chr9	5004000	5005000	-2.049216665005807
chr9	5005100	5006100	0.21674935429764533
chr9	5005200	5006200	-0.6564979397298117
chr9	5005300	5006300	0.037965262967350484
chr9	5005400	5006400	-0.16754026412209386
chr9	5005500	5006500	-0.2143772499999763
chr9	5005600	5006600	-0.38566054284841617
chr9	5005700	5006700	-0.06612150614070708
chr9	5005800	5006800	-0.2070090475538394
chr9	5005900	5006900	-0.603485229349085
chr9	5006000	5007000	-0.700436734691455
chr9	5006100	5007100	-0.5264762665427114
chr9	5006200	5007200	0.32668536216360833
chr9	5006300	5007300	0.14604415810908075
chr9	5006400	5007400	0.6136924324162599
chr9	5006500	5007500	1.0054265130531113
chr9	5006600	5007600	0.8422186984175969
chr9	5006700	5007700	0.29267381592811764
chr9	5006800	5007800	0.6354891206096633
chr9	5006900	5007900	0.018325815527627232
chr9	5007000	5008000	0.44417940275661094
chr9	5007100	5008100	0.751743526015713
chr9	5007200	5008200	0.5081139491801557
chr9	5007300	5008300	0.6360346067858079
chr9	5007400	5008400	0.9565218096669464
chr9	5007500	5008500	0.9819030605480764
chr9	5007600	5008600	1.7449826020795185
chr9	5007700	5008700	2.3533994525857804
chr9	5007800	5008800	2.8509449201799915
chr9	5007900	5008900	3.5869486755844706
chr9	5008000	5009000	3.017356060255675
chr9	5008100	5009100	2.909239555396816
chr9	5008200	5009200	2.683470663424668
chr9	5008300	5009300	1.9425062271818807
chr9	5008400	5009400	1.7451270271912376
chr9	5008500	5009500	1.433939195777501
chr9	5008600	5009600	1.5565803878226274
chr9	5008700	5009700	1.3438522151341308
chr9	5008800	5009800	1.082846160651164
chr9	5008900	5009900	0.9828560007009076
chr9	5009000	5010000	0.8603884212720234
chr9	5009100	5010100	0.5784131845904531
chr9	5009200	5010200	0.7712872412397546
chr9	5009300	5010300	1.12085520078195
chr9	5009400	5010400	1.0219016280959008
chr9	5009500	5010500	1.21060426663942
chr9	5009600	5010600	0.4787769431588598
chr9	5009700	5010700	0.0953816611039537
chr9	5010300	5011300	0.8692911897503447
chr9	5010400	5011400	0.477331500853215
chr9	5010500	5011500	0.8951676874359749
chr9	5010600	5011600	1.1416914047763818
chr9	5010700	5011700	0.5884431068764261
chr9	5010800	5011800	0.8415490748679455
chr9	5010900	5011900	0.6423378789727006
chr9	5011000	5012000	0.7465288676030112
chr9	5011100	5012100	0.8665230371356216
chr9	5011200	5012200	0.8857527789089218
chr9	5011300	5012300	1.2476447239628012
chr9	5011400	5012400	1.7885790095574794
chr9	5011500	5012500	1.4371668304865244
chr9	5011600	5012600	1.5621305027910088
chr9	5011700	5012700	1.6451803975672452
chr9	5011800	5012800	1.0727579763122994
chr9	5011900	5012900	1.1300778944659389
chr9	5012000	5013000	1.3882110412233137
chr9	5012100	5013100	1.0185973311728682
chr9	5012200	5013200	1.023531081721064
chr9	5012300	5013300	0.7433441504323006
chr9	5012400	5013400	-0.17693738523722785
chr9	5012500	5013500	-0.5320344689398796
chr9	5012600	5013600	-1.5599078488173683
chr9	5012700	5013700	-1.1748504833719713
chr9	5012800	5013800	-1.1884791245216768
chr9	5012900	5013900	-0.4871516776902359
chr9	5013000	5014000	-0.5340188811270237
chr9	5013100	5014100	-0.49552087909218995
chr9	5014200	5015200	2.4671224520629083
chr9	5014300	5015300	2.2439910949007804
chr9	5014400	5015400	1.9670273455359024
chr9	5014500	5015500	1.8928929602293665
chr9	5014600	5015600	2.1709864379991246
chr9	5014700	5015700	1.1020713774090516
chr9	5014800	5015800	0.5664766488162156
chr9	5014900	5015900	1.028461036217501
chr9	5015000	5016000	0.9964642837137007
chr9	5015100	5016100	1.289461657365822
chr9	5015200	5016200	1.0298340075782326
chr9	5015300	5016300	1.6349333519051965
chr9	5015400	5016400	2.295185188335965
chr9	5015500	5016500	2.8266556222156076
chr9	5015600	5016600	2.744036612633621
chr9	5015700	5016700	2.7314596333694454
chr9	5015800	5016800	2.2343074245822825
chr9	5015900	5016900	2.6539770549188715
chr9	5016000	5017000	2.400746538147097
chr9	5016100	5017100	2.0813520200691853
chr9	5016200	5017200	2.4713629055411888
chr9	5016300	5017300	2.1572721850329417
chr9	5016400	5017400	1.7008109057794631
chr9	5016500	5017500	1.2970683874539952
chr9	5016600	5017600	1.3382209094105966
chr9	5016700	5017700	1.7412325039036534
chr9	5016800	5017800	1.9714662318451224
chr9	5016900	5017900	1.3546414169222325
chr9	5017000	5018000	1.81783947010781
chr9	5017100	5018100	2.274358033028647
chr9	5017200	5018200	2.00115238769045
chr9	5017300	5018300	2.553516062845814
chr9	5017400	5018400	2.72463490429946
chr9	5017500	5018500	2.938656216604602
chr9	5017600	5018600	2.8704480273291426
chr9	5017700	5018700	2.786751996691004
chr9	5017800	5018800	3.04358388941474
chr9	5017900	5018900	3.3563459261568984
chr9	5018000	5019000	2.930426954867479
chr9	5018100	5019100	2.559831650523908
chr9	5018200	5019200	2.2570253067900947
chr9	5018300	5019300	1.4864004188843394
chr9	5018400	5019400	1.1598084370099
chr9	5018500	5019500	1.3816854522992468
chr9	5018600	5019600	1.618979271735141
chr9	5018700	5019700	1.4246535217287986
chr9	5018800	5019800	1.4177274546882974
chr9	5018900	5019900	1.8896941866295005
chr9	5019000	5020000	1.7595773793857399
chr9	5019100	5020100	1.7835128506362836
chr9	5019200	5020200	2.0932626324566503
chr9	5019300	5020300	2.7293839675710614
chr9	5019400	5020400	2.9235617507343514
chr9	5019500	5020500	2.5720178463564864
chr9	5019600	5020600	2.6112621378030494
chr9	5019700	5020700	2.2929843219225297
chr9	5019800	5020800	2.1818471593688304
chr9	5019900	5020900	1.217145323006948
chr9	5020000	5021000	2.2657815315560477
chr9	5020100	5021100	2.0467752903516416
chr9	5020200	5021200	1.5743830697374803
chr9	5020300	5021300	1.1972089420288266
chr9	5020400	5021400	0.5435698621641502
chr9	5020500	5021500	-0.11685172118870378
chr9	5020600	5021600	-0.4638439906713096
chr9	5020700	5021700	-0.11432232431179512
chr9	5020800	5021800	0.11987520284283246
chr9	5020900	5021900	1.2577908295425186
chr9	5021000	5022000	0.6491081010753094
chr9	5021100	5022100	1.2358909559926827
chr9	5021200	5022200	2.0103636129005387
chr9	5021300	5022300	1.722657760537588
chr9	5021400	5022400	2.4738166455050896
chr9	5021500	5022500	3.1284625647918323
chr9	5021600	5022600	3.1571476065842483
chr9	5021700	5022700	3.3766697118367577
chr9	5021800	5022800	3.2577569980270167
chr9	5021900	5022900	2.790686206056478
chr9	5022000	5023000	1.980219434096095
chr9	5022100	5023100	1.7703421415853664
chr9	5022200	5023200	1.245514745998928
chr9	5022300	5023300	0.9615818264682722
chr9	5022400	5023400	0.5776175513364411
chr9	5022500	5023500	0.09931445148592896
chr9	5022600	5023600	-0.1366937479876895
chr9	5022700	5023700	-0.33100418475604104
chr9	5022800	5023800	-0.2424050156647864
chr9	5022900	5023900	-0.7796691549356677
chr9	5023000	5024000	0.07673031154642643
chr9	5023100	5024100	-0.3018048699195576
chr9	5023200	5024200	0.17586712816005967
chr9	5023300	5024300	0.5230969246345686
chr9	5023400	5024400	0.3454352924559897
chr9	5023500	5024500	0.5230598282762163
chr9	5023600	5024600	0.5072237661426595
chr9	5023700	5024700	0.3427855365009635
chr9	5023800	5024800	0.2666031185769128
chr9	5023900	5024900	0.7626129192766871
chr9	5024000	5025000	0.6598535317853182
chr9	5024100	5025100	1.4369943924923525
chr9	5024200	5025200	1.1802914387084975
chr9	5024300	5025300	1.7158780130151636
chr9	5024400	5025400	2.596868067929785
chr9	5024500	5025500	3.1761020693226136
chr9	5025600	5026600	2.0404570203810617
chr9	5025700	5026700	1.9777394642751909
chr9	5025800	5026800	1.7702632279435042
chr9	5025900	5026900	2.0526557875415765
chr9	5026000	5027000	2.1509762111263893
chr9	5026100	5027100	1.9211344650352131
chr9	5026200	5027200	1.87422659166682
chr9	5026300	5027300	1.5959779158055207
chr9	5026400	5027400	0.9580338337932184
chr9	5026500	5027500	0.8557342292876221
chr9	5026600	5027600	0.8745484661730115
chr9	5026700	5027700	0.4141430117621857
chr9	5026800	5027800	0.11667293240522952
chr9	5026900	5027900	-0.33537417482451704
chr9	5027000	5028000	-0.1484156867030244
chr9	5027100	5028100	-0.08240517350436888
chr9	5027200	5028200	-0.10654439840976994
chr9	5027300	5028300	-0.6884718299958047
chr9	5027400	5028400	-1.0246741224975933
chr9	5027500	5028500	-0.8886112870537087
chr9	5027600	5028600	-0.6939001030382674
chr9	5027700	5028700	-0.4355866909213919
chr9	5027800	5028800	-0.05760293636012771
chr9	5027900	5028900	-0.013223993107629478
chr9	5028000	5029000	-0.34317291051554705
chr9	5028100	5029100	-0.019028370153388968
chr9	5028200	5029200	0.5984804979751361
chr9	5028300	5029300	1.4297850281011582
chr9	5028400	5029400	2.190422050894792
chr9	5028500	5029500	1.931211214622904
chr9	5028600	5029600	1.50467143688834
chr9	5028700	5029700	1.1730977300579395
chr9	5028800	5029800	1.4894839479068709
chr9	5028900	5029900	2.293629708240147
chr9	5029000	5030000	2.564924346460318
chr9	5029100	5030100	1.8946324639071592
chr9	5029200	5030200	1.6133039065262142
chr9	5029300	5030300	1.0908541796484763
chr9	5029400	5030400	1.0979789481560376
chr9	5029500	5030500	1.2950160520068168
chr9	5029600	5030600	1.5327359707421029
chr9	5029700	5030700	2.6755061167398035
chr9	5029800	5030800	2.4412467573422556
chr9	5029900	5030900	1.838579357902344
chr9	5030000	5031000	1.3503720355855195
chr9	5030100	5031100	1.3349709607289044
chr9	5030200	5031200	1.055072609713116
chr9	5030300	5031300	1.3906676632415866
chr9	5030400	5031400	0.5043178847472432
chr9	5030500	5031500	0.199751954251
chr9	5030600	5031600	-0.3003405077791387
chr9	5030700	5031700	-0.8363589442397359
chr9	5030800	5031800	-1.2263614955536093
chr9	5030900	5031900	-1.573798669652856
chr9	5031000	5032000	-0.9632288534279161
chr9	5031100	5032100	-0.7331052186525447
chr9	5031200	5032200	-0.35541280056517
chr9	5031300	5032300	-0.40444928535378055
chr9	5031400	5032400	0.090514620954586
chr9	5031500	5032500	0.5993912726491737
chr9	5031600	5032600	1.7715715893902435
chr9	5031700	5032700	1.9988914719010569
chr9	5031800	5032800	2.1825805464496923
chr9	5031900	5032900	2.581984224755105
chr9	5032000	5033000	1.572334385177988
chr9	5032100	5033100	2.05137903512702
chr9	5032200	5033200	1.4449680315317333
chr9	5032300	5033300	1.5694578520087548
chr9	5032400	5033400	1.490907965466486
chr9	5032500	5033500	0.6541544593096659
chr9	5032600	5033600	-0.20934169087677496
chr9	5032700	5033700	-0.7022241161454719
chr9	5032800	5033800	-1.5426456101783608
chr9	5032900	5033900	-2.6471637333241955
chr9	5033000	5034000	-2.6965075896038977
chr9	5033100	5034100	-3.5296386006268854
chr9	5033200	5034200	-3.3017241884102817
chr9	5033300	5034300	-4.311859403698596
chr9	5033400	5034400	-4.4608899755592
chr9	5033500	5034500	-4.0247863889167546
chr9	5033600	5034600	-4.602870417191023
chr9	5033700	5034700	-4.049378386550439
chr9	5033800	5034800	-3.6368435811908055
chr9	5033900	5034900	-3.1116881794658338
chr9	5034000	5035000	-2.4929105473563813
chr9	5034100	5035100	-2.1586297295843218
chr9	5034200	5035200	-2.685298420344993
chr9	5034300	5035300	-2.63289824030377
chr9	5034400	5035400	-2.579306306046277
chr9	5034500	5035500	-3.0194303464219487
chr9	5034600	5035600	-2.3332045940546746
chr9	5034700	5035700	-3.066394665672993
chr9	5034800	5035800	-2.790537993275276
chr9	5034900	5035900	-2.98781682611337
chr9	5035000	5036000	-3.6969354709503834
chr9	5035100	5036100	-3.9897049502436897
chr9	5035200	5036200	-3.86156363594823
chr9	5035300	5036300	-3.339314805177912
chr9	5035400	5036400	-3.68716367504634
chr9	5035500	5036500	-3.467345961308661
chr9	5035600	5036600	-4.263875785789669
chr9	5035700	5036700	-4.058724069311854
chr9	5035800	5036800	-4.010565749889757
chr9	5035900	5036900	-3.2703173328724406
chr9	5036000	5037000	-3.895347322393836
chr9	5036100	5037100	-3.555850945209675
chr9	5036200	5037200	-3.193096812038031
chr9	5036300	5037300	-2.621303974889241
chr9	5036400	5037400	-1.462161930111409
chr9	5036500	5037500	-2.116823073222885
chr9	5036600	5037600	-1.8434810279014373
chr9	5036700	5037700	-2.145666466723249
chr9	5036800	5037800	-1.7537876544150472
chr9	5036900	5037900	-2.085403266888893
chr9	5037000	5038000	-0.5010723888031595
chr9	5037100	5038100	-0.4319639527492699
chr9	5037200	5038200	-0.5141197073062423
chr9	5037300	5038300	-1.4578991732282418
chr9	5037400	5038400	-2.4291463598877407
chr9	5037500	5038500	-1.5315890199229651
chr9	5037600	5038600	-0.7934602806560124
chr9	5037700	5038700	-0.3423994361355386
chr9	5037800	5038800	-0.3442847209687601
chr9	5037900	5038900	-0.5461092657742044
chr9	5038000	5039000	-0.7243761916834421
chr9	5038100	5039100	-0.6517877282832596
chr9	5038200	5039200	-0.7416386666764221
chr9	5038300	5039300	-0.012646090269580364
chr9	5038400	5039400	0.9070914758336852
chr9	5038500	5039500	0.7967873949137518
chr9	5038600	5039600	0.5975558491101256
chr9	5038700	5039700	0.9062391408751279
chr9	5038800	5039800	0.8429299250142057
chr9	5038900	5039900	1.5458464113325483
chr9	5039000	5040000	1.672450906649386
chr9	5039100	5040100	1.0988618233854452
chr9	5039200	5040200	1.2044400615401805
chr9	5039300	5040300	1.3053151250323645
chr9	5039400	5040400	1.0241943907998758
chr9	5039500	5040500	0.9950098188624628
chr9	5039600	5040600	1.082036236501298
chr9	5039700	5040700	0.963175967448261
chr9	5039800	5040800	0.838223353592073
chr9	5042300	5043300	1.5906392991882
chr9	5042400	5043400	2.1252189624317475
chr9	5042500	5043500	1.6104934478885866
chr9	5042600	5043600	1.786142326867964
chr9	5042700	5043700	1.960294863310944
chr9	5042800	5043800	1.8918119351125413
chr9	5042900	5043900	1.9604045135793549
chr9	5043000	5044000	1.127169245211155
chr9	5043100	5044100	0.8440264428581089
chr9	5043200	5044200	0.2816011173772319
chr9	5043300	5044300	0.1601072626914126
chr9	5043400	5044400	-0.28439379755406824
chr9	5043500	5044500	0.8208996422401527
chr9	5043600	5044600	1.1633868382870285
chr9	5043700	5044700	1.2671115460703062
chr9	5043800	5044800	0.7847511026274863
chr9	5043900	5044900	0.4133408397163959
chr9	5044000	5045000	1.235758239178563
chr9	5044100	5045100	1.2540817101630486
chr9	5044200	5045200	1.5055533361935087
chr9	5044300	5045300	1.7721348517977105
chr9	5044400	5045400	1.944308720524615
chr9	5044500	5045500	0.7609471991654483
chr9	5044600	5045600	0.7735807450094442
chr9	5044700	5045700	0.4429405018765911
chr9	5044800	5045800	0.9176227321644792
chr9	5044900	5045900	1.087191148928124
chr9	5045000	5046000	0.47333517138798115
chr9	5045100	5046100	0.026597506082023912
chr9	5045200	5046200	-0.26517458736525484
chr9	5045300	5046300	-1.1133005488839132
chr9	5045400	5046400	-1.8967337004405571
chr9	5045500	5046500	-0.9860470809535168
chr9	5045600	5046600	-0.9739106160915392
chr9	5045700	5046700	-0.8828022518728932
chr9	5045800	5046800	-0.4652548356388703
chr9	5045900	5046900	-0.3960708171166818
chr9	5046000	5047000	-0.125869226402822
chr9	5046100	5047100	-0.48708874733510293
chr9	5046200	5047200	-0.4858248880737222
chr9	5046300	5047300	0.6982462474210246
chr9	5046400	5047400	1.3066924561907396
chr9	5046500	5047500	0.7912260706783498
chr9	5046600	5047600	0.7067240989152214
chr9	5046700	5047700	0.8610786488010889
chr9	5046800	5047800	0.8141686949338675
chr9	5046900	5047900	0.4098519855696221
chr9	5047000	5048000	0.1744313428216757
chr9	5047100	5048100	0.6998657030249167
chr9	5047200	5048200	1.0101229634328048
chr9	5047300	5048300	0.4661968716677882
chr9	5047400	5048400	0.08978695211497509
chr9	5047500	5048500	-0.0011908155671022966
chr9	5047600	5048600	-0.4835894014386242
chr9	5047700	5048700	-0.23445217752993386
chr9	5047800	5048800	-0.30392550568449384
chr9	5047900	5048900	0.06898607741857897
chr9	5048000	5049000	0.10562817753500867
chr9	5048100	5049100	0.16156596914453364
chr9	5048200	5049200	0.1078067795130711
chr9	5048300	5049300	-0.5169072289019333
chr9	5048400	5049400	0.5851686168536168
chr9	5048500	5049500	0.5481013847860742
chr9	5048600	5049600	1.2982468452035143
chr9	5048700	5049700	1.429187719402944
chr9	5048800	5049800	1.2769858235773623
chr9	5048900	5049900	1.114111129532574
chr9	5049000	5050000	1.5507534632498599
chr9	5049100	5050100	2.151217227091445
chr9	5049200	5050200	1.8917311025640282
chr9	5049300	5050300	2.3693315154975134
chr9	5049400	5050400	1.6739772959142525
chr9	5049500	5050500	1.8952877116443176
chr9	5049600	5050600	1.5311337019347044
chr9	5049700	5050700	1.6716266315333974
chr9	5049800	5050800	2.1782658762339184
chr9	5049900	5050900	2.2025926552979915
chr9	5050000	5051000	1.80817264806575
chr9	5050100	5051100	1.180887662571584
chr9	5050200	5051200	1.6546289840923505
chr9	5050300	5051300	2.3965131520761145
chr9	5050400	5051400	2.8994562214239497
chr9	5050500	5051500	2.5790064935112715
chr9	5050600	5051600	2.2066244417581884
chr9	5050700	5051700	2.023629305125836
chr9	5050800	5051800	1.3735633557747653
chr9	5050900	5051900	1.4242211635748885
chr9	5051000	5052000	1.8841114537381523
chr9	5051100	5052100	1.6567472180518508
chr9	5051200	5052200	1.8325694803232664
chr9	5051300	5052300	0.9741623214401904
chr9	5051400	5052400	0.2629664355793768
chr9	5051500	5052500	-0.03242938299275159
chr9	5051600	5052600	0.5857203315890191
chr9	5051700	5052700	0.16873964512272568
chr9	5051800	5052800	0.22199800847457696
chr9	5051900	5052900	0.2369416188928316
chr9	5052000	5053000	0.09959818857073748
chr9	5052100	5053100	0.18939852209117006
chr9	5052200	5053200	-0.3812948752706901
chr9	5052300	5053300	-0.08798611056873991
chr9	5052400	5053400	0.6017719814849991
chr9	5052500	5053500	1.5605254511736388
chr9	5052600	5053600	2.0283544386883547
chr9	5052700	5053700	2.6132768094436116
chr9	5052800	5053800	3.1664936609749468
chr9	5052900	5053900	3.243775804261108
chr9	5053000	5054000	2.9467253054489015
chr9	5053100	5054100	3.0493322526521087
chr9	5053200	5054200	4.018926064539807
chr9	5053300	5054300	4.2468670481584825
chr9	5053400	5054400	4.041563592380786
chr9	5053500	5054500	3.336938727571937
chr9	5053600	5054600	3.2729708181127566
chr9	5053700	5054700	3.444454371854061
chr9	5053800	5054800	3.9499967900172854
chr9	5053900	5054900	4.798702075482535
chr9	5054000	5055000	4.85358829200354
chr9	5054100	5055100	4.568984235796213
chr9	5054200	5055200	3.834743400107248
chr9	5054300	5055300	3.7823922726925283
chr9	5054400	5055400	3.769581906976187
chr9	5054500	5055500	4.089544850334847
chr9	5054600	5055600	3.3044600029606825
chr9	5054700	5055700	3.3387882464087624
chr9	5054800	5055800	2.8813680683668506
chr9	5054900	5055900	2.171603028549452
chr9	5055000	5056000	1.9647440922808492
chr9	5055100	5056100	2.2284517497797616
chr9	5055200	5056200	1.959012813558182
chr9	5055300	5056300	2.0970258752316995
chr9	5055400	5056400	1.3869147589691455
chr9	5055500	5056500	1.7327707586460894
chr9	5055600	5056600	1.8742936480748118
chr9	5055700	5056700	1.3238007213186322
chr9	5055800	5056800	1.1622220787877522
chr9	5055900	5056900	0.8403184049636896
chr9	5056000	5057000	1.151254539781103
chr9	5056100	5057100	1.4077807519241483
chr9	5056200	5057200	1.4857835214126427
chr9	5056300	5057300	1.5764918022434329
chr9	5056400	5057400	2.342366550159188
chr9	5056500	5057500	1.9260090917951518
chr9	5056600	5057600	1.9934760914650007
chr9	5057600	5058600	2.5555885704143044
chr9	5057700	5058700	2.3735206795801416
chr9	5057800	5058800	2.526854718270909
chr9	5057900	5058900	1.7394936472105125
chr9	5058000	5059000	1.092321797614855
chr9	5058100	5059100	1.6396865256930278
chr9	5058200	5059200	1.6625295155299042
chr9	5058300	5059300	1.5196533523158051
chr9	5058400	5059400	1.2880893954261354
chr9	5058500	5059500	0.8724007356698172
chr9	5058600	5059600	-0.012634823598818212
chr9	5058700	5059700	0.37539246209024585
chr9	5058800	5059800	0.2845161107917739
chr9	5058900	5059900	0.8600444741385761
chr9	5059000	5060000	0.9032905597458734
chr9	5059100	5060100	0.8978484864813618
chr9	5059200	5060200	0.7188938105090306
chr9	5059300	5060300	1.341529515948884
chr9	5059400	5060400	0.918444906619598
chr9	5059500	5060500	1.1171139369884002
chr9	5059600	5060600	1.4856416179815335
chr9	5059700	5060700	0.6200947431155438
chr9	5059800	5060800	0.7411452219942701
chr9	5059900	5060900	0.3686393718069502
chr9	5060000	5061000	0.6053333425839623
chr9	5060100	5061100	0.03589499025325201
chr9	5060200	5061200	0.6292737679436293
chr9	5060300	5061300	0.012259921756715728
chr9	5060400	5061400	0.7390045378868901
chr9	5060500	5061500	0.6187573502871121
chr9	5060600	5061600	0.5594252202131506
chr9	5060700	5061700	0.8130148523162082
chr9	5060800	5061800	0.6141454199653943
chr9	5060900	5061900	0.7802584868458146
chr9	5061000	5062000	0.5102205183421021
chr9	5061100	5062100	0.8536707109374158
chr9	5061200	5062200	0.644701105553811
chr9	5061300	5062300	0.7329813602984253
chr9	5061400	5062400	0.1297202559974408
chr9	5061500	5062500	-0.029451690905328582
chr9	5062600	5063600	1.5113637503958086
chr9	5062700	5063700	1.8049454136125591
chr9	5062800	5063800	1.247824769259573
chr9	5062900	5063900	1.2043659094000776
chr9	5063000	5064000	1.1550710890987343
chr9	5063100	5064100	1.6240937509998483
chr9	5063200	5064200	1.4673207014793448
chr9	5063300	5064300	1.6820200447179507
chr9	5063800	5064800	1.486524770743501
chr9	5063900	5064900	1.2681152968783622
chr9	5064000	5065000	2.4263413390045674
chr9	5064100	5065100	2.613137496366372
chr9	5064200	5065200	2.153378219339688
chr9	5064300	5065300	2.418275616885111
chr9	5064400	5065400	1.8906162388148169
chr9	5064500	5065500	2.136921306896733
chr9	5064600	5065600	1.6992773595435355
chr9	5064700	5065700	1.847528279243692
chr9	5064800	5065800	1.840645581530508
chr9	5064900	5065900	2.464997376548027
chr9	5065000	5066000	1.6813118399766867
chr9	5065100	5066100	1.438607571107905
chr9	5065200	5066200	1.8962242477616529
chr9	5065300	5066300	1.5425325405620631
chr9	5065400	5066400	2.0421525436004817
chr9	5065500	5066500	1.7554505268555098
chr9	5065600	5066600	1.87409564974024
chr9	5065700	5066700	1.9307709045292345
chr9	5065800	5066800	2.3059038716185682
chr9	5065900	5066900	2.215523842061484
chr9	5066000	5067000	2.3927999785228034
chr9	5066100	5067100	2.761660030441082
chr9	5066200	5067200	2.645491568694616
chr9	5066300	5067300	2.6660711432076973
chr9	5066400	5067400	2.0995327636134817
chr9	5066500	5067500	2.302737623733772
chr9	5066600	5067600	2.5026028407074628
chr9	5066700	5067700	2.7895342723102594
chr9	5066800	5067800	2.7307222094345285
chr9	5066900	5067900	2.5274393676722324
chr9	5067000	5068000	2.382933169421828
chr9	5067100	5068100	2.214273821062417
chr9	5067200	5068200	2.1501663411145184
chr9	5067300	5068300	1.9607701680847929
chr9	5067400	5068400	1.5866560474693203
chr9	5067500	5068500	1.4138796493766663
chr9	5067600	5068600	0.7537603054855049
chr9	5067700	5068700	0.6500457700911854
chr9	5067800	5068800	0.3524661594760463
chr9	5067900	5068900	0.045239002696172176
chr9	5068000	5069000	-0.40679422003099286
chr9	5068100	5069100	-0.3003894828598659
chr9	5068200	5069200	0.20548909953512795
chr9	5068300	5069300	0.6294018681528093
chr9	5068400	5069400	1.004820279917597
chr9	5068500	5069500	1.1232838611118259
chr9	5068600	5069600	1.31607050595119
chr9	5068700	5069700	0.6545975244455553
chr9	5068800	5069800	0.08996128172726689
chr9	5068900	5069900	-0.017214868094185688
chr9	5069000	5070000	0.8979579968285688
chr9	5069100	5070100	1.634118658220252
chr9	5069200	5070200	1.2519600288334511
chr9	5069300	5070300	1.2488951439202876
chr9	5069400	5070400	1.354331303906706
chr9	5069500	5070500	0.9305776846634228
chr9	5069600	5070600	0.7945619899639265
chr9	5069700	5070700	1.4954467326074266
chr9	5069800	5070800	1.969539705611652
chr9	5069900	5070900	2.532222544334114
chr9	5070000	5071000	2.359586728143737
chr9	5070100	5071100	2.1160609807957984
chr9	5070200	5071200	2.248609037685996
chr9	5070300	5071300	2.5821338109275813
chr9	5070400	5071400	2.6640694511486966
chr9	5070500	5071500	3.6192313628208894
chr9	5070600	5071600	3.7498726027685065
chr9	5070700	5071700	3.540752226239618
chr9	5070800	5071800	3.620980898683362
chr9	5070900	5071900	3.1009361320768303
chr9	5071000	5072000	2.7437702087835674
chr9	5071100	5072100	2.06514913511141
chr9	5071200	5072200	1.948876592760792
chr9	5071300	5072300	0.8037890381780707
chr9	5071400	5072400	0.4001890214629944
chr9	5071500	5072500	-0.6298537931617119
chr9	5071600	5072600	-0.2731447610163922
chr9	5071700	5072700	-0.03767074306063208
chr9	5071800	5072800	-0.20869565720977373
chr9	5071900	5072900	0.5264021367878025
chr9	5072000	5073000	0.5404925837099144
chr9	5072100	5073100	1.0162258160070834
chr9	5072200	5073200	0.7473199334146433
chr9	5072300	5073300	1.2876923694643656
chr9	5072400	5073400	1.255141773968045
chr9	5072500	5073500	1.4931322398683131
chr9	5072600	5073600	0.8356912621120175
chr9	5072700	5073700	0.8020088843129705
chr9	5072800	5073800	1.9025738002528856
chr9	5072900	5073900	1.6488492255366105
chr9	5073000	5074000	1.9373661912857274
chr9	5073100	5074100	1.5558688634690196
chr9	5073200	5074200	1.6292442838903802
chr9	5073300	5074300	1.1101200864122402
chr9	5073400	5074400	1.4619516962732246
chr9	5073500	5074500	1.0670024972841363
chr9	5073600	5074600	1.7816376045659668
chr9	5073700	5074700	1.5510820821203164
chr9	5073800	5074800	0.6913409387300102
chr9	5073900	5074900	0.4422591722941895
chr9	5074000	5075000	-0.08593201846145306
chr9	5074100	5075100	-0.5361761372234141
chr9	5074200	5075200	-0.6981821316209474
chr9	5074300	5075300	0.09424871920539836
chr9	5074400	5075400	0.20084462416493945
chr9	5074500	5075500	1.0548723790397296
chr9	5074600	5075600	0.9529426051301626
chr9	5074700	5075700	1.0108027034673284
chr9	5074800	5075800	0.8833681064672793
chr9	5074900	5075900	0.6483190936383689
chr9	5075000	5076000	0.906507580414881
chr9	5075100	5076100	1.131021891989756
chr9	5075200	5076200	1.3867181456777689
chr9	5075300	5076300	1.0715179887154214
chr9	5075400	5076400	0.9824718936325084
chr9	5075500	5076500	0.7257191912300368
chr9	5075600	5076600	0.510165438885307
chr9	5075700	5076700	0.5572283899751173
chr9	5075800	5076800	0.848779241701493
chr9	5075900	5076900	1.3437873668623257
chr9	5076000	5077000	0.9054160003076722
chr9	5076100	5077100	1.189693842452217
chr9	5076200	5077200	1.3137864485921888
chr9	5076300	5077300	1.5037623414631038
chr9	5076400	5077400	1.6154313293333211
chr9	5076500	5077500	1.915042464707952
chr9	5076600	5077600	2.2646348666302494
chr9	5076700	5077700	2.0771552413447645
chr9	5076800	5077800	1.6398030788797586
chr9	5076900	5077900	1.1057645889518786
chr9	5077000	5078000	0.8783922181484081
chr9	5077100	5078100	1.2009902225971159
chr9	5077200	5078200	0.9439208023881442
chr9	5077300	5078300	0.9199405567787192
chr9	5077400	5078400	1.2940683138108369
chr9	5077500	5078500	1.5473648796438595
chr9	5077600	5078600	1.466576352346142
chr9	5077700	5078700	1.5220316495976025
chr9	5077800	5078800	1.7501362139103276
chr9	5077900	5078900	2.181049877231416
chr9	5078000	5079000	2.6419280781625973
chr9	5078100	5079100	1.4596917060151855
chr9	5078200	5079200	1.488960510003167
chr9	5078300	5079300	1.9093483924532657
chr9	5078400	5079400	1.3530688703671794
chr9	5078500	5079500	0.7902768397142592
chr9	5078600	5079600	0.8985610164161741
chr9	5078700	5079700	1.214227927281848
chr9	5078800	5079800	1.6928193386378794
chr9	5078900	5079900	1.4061909067389309
chr9	5079000	5080000	1.708596570451634
chr9	5079100	5080100	2.2170409878528408
chr9	5079200	5080200	2.0981589244263428
chr9	5079300	5080300	1.4358769769203183
chr9	5079400	5080400	1.5018707822996926
chr9	5079500	5080500	1.3426572490009578
chr9	5079600	5080600	1.0882991490820846
chr9	5079700	5080700	0.7064859071776703
chr9	5079800	5080800	0.06492540794474283
chr9	5079900	5080900	0.4515354022565351
chr9	5082600	5083600	0.14377885276603278
chr9	5082700	5083700	0.0028587943009349467
chr9	5082800	5083800	-0.006325086933929608
chr9	5082900	5083900	0.0008366477414077165
chr9	5083000	5084000	-0.06092710679684121
chr9	5083100	5084100	-0.04879221811377284
chr9	5083200	5084200	-0.21933840654839826
chr9	5084200	5085200	-1.4436585151069294
chr9	5084300	5085300	-1.5642088887391408
chr9	5084400	5085400	-1.7736762161898982
chr9	5084500	5085500	-1.32222633031096
chr9	5084600	5085600	-1.5517784128559229
chr9	5084700	5085700	-1.1921697718032362
chr9	5084800	5085800	-1.457170636413781
chr9	5084900	5085900	-1.265426207184101
chr9	5085000	5086000	-0.32791541241531763
chr9	5085100	5086100	-1.3418650220699797
chr9	5085200	5086200	-1.204850472139134
chr9	5085300	5086300	-0.8305410641451099
chr9	5085400	5086400	-0.638906563096194
chr9	5085500	5086500	-0.7644772166021462
chr9	5085600	5086600	-0.1386727816368803
chr9	5085700	5086700	-0.3060453400820339
chr9	5085800	5086800	-0.10196545635927227
chr9	5085900	5086900	-0.1058377810337826
chr9	5086000	5087000	-0.1946076061384989
chr9	5086100	5087100	0.17988914974010548
chr9	5086200	5087200	-0.08641786498255452
chr9	5086300	5087300	-0.28312128910762874
chr9	5086400	5087400	-0.6025724683225463
chr9	5086500	5087500	-0.9868095287037592
chr9	5086600	5087600	-1.3566589860897749
chr9	5086700	5087700	-1.7237086238744543
chr9	5086800	5087800	-1.683380412922932
chr9	5086900	5087900	-1.5442039121768314
chr9	5087000	5088000	-1.4286321049038049
chr9	5087100	5088100	-1.0397639751155519
chr9	5087200	5088200	-0.7019102858457712
chr9	5087300	5088300	-0.5570408114249923
chr9	5087400	5088400	0.1207139177531207
chr9	5087500	5088500	0.10608602405777136
chr9	5087600	5088600	0.3970391783468796
chr9	5087700	5088700	0.5817045458563238
chr9	5087800	5088800	0.3259329719655086
chr9	5087900	5088900	-0.042073007902784516
chr9	5088000	5089000	-0.6110837075934947
chr9	5088100	5089100	-0.4562094865103237
chr9	5088200	5089200	-0.3804294980372617
chr9	5088300	5089300	-0.17093375810405967
chr9	5088400	5089400	-0.7082025644835748
chr9	5088500	5089500	-0.034931413600408766
chr9	5088600	5089600	0.015113670326051168
chr9	5088700	5089700	0.5346533086404361
chr9	5088800	5089800	1.4102560998256768
chr9	5089600	5090600	2.5142967139729864
chr9	5089700	5090700	2.508628821681908
chr9	5089800	5090800	2.71938053026954
chr9	5089900	5090900	2.637993167555536
chr9	5090000	5091000	3.3586206743030984
chr9	5090100	5091100	3.0470054225058107
chr9	5090200	5091200	3.5831810144916334
chr9	5090300	5091300	3.495876125976708
chr9	5090400	5091400	3.912354277887384
chr9	5090500	5091500	3.44762071462026
chr9	5090600	5091600	3.3585546090017853
chr9	5090700	5091700	3.2149171776863663
chr9	5090800	5091800	2.516928996758272
chr9	5090900	5091900	0.7614283889662674
chr9	5091000	5092000	0.05351267927346441
chr9	5091100	5092100	-0.2236450420690356
chr9	5091200	5092200	-0.2420749095814956
chr9	5091300	5092300	-0.15149165252301028
chr9	5091400	5092400	-0.17980887144111082
chr9	5091500	5092500	-0.1571460498524102
chr9	5091600	5092600	-0.4740961181786546
chr9	5095200	5096200	0.4577030706090999
chr9	5095300	5096300	0.37809180579418894
chr9	5095400	5096400	0.4101521511809859
chr9	5095500	5096500	0.3775614561423633
chr9	5095600	5096600	0.4103115996550103
chr9	5095700	5096700	0.3586808977901411
chr9	5095800	5096800	0.3072739786544803
chr9	5095900	5096900	0.5667158517739523
chr9	5096000	5097000	1.6428248309934443
chr9	5096100	5097100	1.2899022589869058
chr9	5096200	5097200	1.0626953692526762
chr9	5096300	5097300	1.2364423261799216
chr9	5096400	5097400	1.2076078398673031
chr9	5096500	5097500	1.2662992742920551
chr9	5096600	5097600	1.2124518624406888
chr9	5096700	5097700	1.3113790870960704
chr9	5096800	5097800	1.2900092688000218
chr9	5097700	5098700	-0.3781238832463402
chr9	5097800	5098800	-0.42324296177556575
chr9	5097900	5098900	-0.21978463139891974
chr9	5098000	5099000	-0.9792141770976012
chr9	5098100	5099100	-0.49550417346111
chr9	5098200	5099200	-0.3709170355143341
chr9	5098300	5099300	-0.35613564204826137
chr9	5098400	5099400	-0.5275421936389741
chr9	5098500	5099500	-0.7031557372587133
chr9	5098600	5099600	-0.3624937258055301
chr9	5098700	5099700	-0.19082651126413447
chr9	5098800	5099800	-0.9193220496473594
chr9	5098900	5099900	-1.3496106791495264
chr9	5099000	5100000	-1.627338466826071
chr9	5099100	5100100	-1.4524617957841208
chr9	5099200	5100200	-1.264446711780428
chr9	5099300	5100300	-1.23496865723742
chr9	5099400	5100400	-1.163860597741531
chr9	5099500	5100500	-0.8980855676188223
chr9	5099600	5100600	-0.9839647652161742
chr9	5099700	5100700	-0.9114591152205374
chr9	5099800	5100800	0.03297182121593537
chr9	5100100	5101100	0.11693030191581034
chr9	5100200	5101200	-0.2079288828463849
chr9	5100300	5101300	-0.060113097820234336
chr9	5100400	5101400	0.3880782752628067
chr9	5100500	5101500	0.8255786847397041
chr9	5100600	5101600	0.6853797734870789
chr9	5100700	5101700	0.8138221579772549
chr9	5100800	5101800	1.1393273231662409
chr9	5100900	5101900	1.1883926589555716
chr9	5101000	5102000	1.2291842396653416
chr9	5101100	5102100	0.5008874027289519
chr9	5101200	5102200	0.13613313927545034
chr9	5101300	5102300	0.15452040091299715
chr9	5101400	5102400	-0.6596582485895724
chr9	5101500	5102500	-1.2981900900489642
chr9	5101600	5102600	-1.0554167592132024
chr9	5101700	5102700	-1.2416874709127217
chr9	5101800	5102800	-1.4918298747496994
chr9	5101900	5102900	-1.3851159669188209
chr9	5102000	5103000	-1.5530349328322255
chr9	5102100	5103100	-1.2988535143657336
chr9	5102200	5103200	-0.7690716391797368
chr9	5103300	5104300	-2.2000325528163978
chr9	5103400	5104400	-2.5059450599572277
chr9	5103500	5104500	-1.7029102129634182
chr9	5103600	5104600	-2.304030120156562
chr9	5103700	5104700	-2.281644590230237
chr9	5103800	5104800	-2.1536045698248394
chr9	5103900	5104900	-2.3414705473824444
chr9	5104000	5105000	-2.541305897670325
chr9	5104100	5105100	-1.539666349584136
chr9	5104200	5105200	-0.7969802214863972
chr9	5104300	5105300	-0.3224376003441588
chr9	5104400	5105400	-0.3009304149836425
chr9	5104500	5105500	-1.3538631948061572
chr9	5104600	5105600	-1.5587011500536896
chr9	5104700	5105700	-1.050268584303928
chr9	5104800	5105800	-1.1084666405202013
chr9	5104900	5105900	-1.0478020324829551
chr9	5105000	5106000	-1.174624039750452
chr9	5105100	5106100	-1.6025748309681145
chr9	5105200	5106200	-2.230631567834294
chr9	5105300	5106300	-2.624340738197354
chr9	5106200	5107200	-0.8878836886311794
chr9	5106300	5107300	-0.9733616487586018
chr9	5106400	5107400	-1.407686771501831
chr9	5106500	5107500	-0.8917776698598037
chr9	5106600	5107600	-1.5771943627386225
chr9	5106700	5107700	-0.6832874654775649
chr9	5106800	5107800	-0.5272457770646332
chr9	5106900	5107900	0.5156521400131693
chr9	5107000	5108000	0.35848522503001196
chr9	5107100	5108100	-0.1824642984485955
chr9	5107200	5108200	0.4400559278634025
chr9	5107300	5108300	0.5766782486429536
chr9	5107400	5108400	1.2068649249140186
chr9	5107500	5108500	0.7388533048445747
chr9	5107600	5108600	1.8840829906943184
chr9	5107700	5108700	1.2790482483211636
chr9	5107800	5108800	1.3308559757914564
chr9	5107900	5108900	1.1936118652283338
chr9	5108000	5109000	1.3509341389140195
chr9	5108100	5109100	1.857483880782504
chr9	5108200	5109200	1.4612501080358586
chr9	5108300	5109300	1.5184579140644838
chr9	5108400	5109400	1.4886026136550812
chr9	5108500	5109500	1.4977392365711444
chr9	5108600	5109600	1.4282367755368564
chr9	5108700	5109700	1.0161518917049297
chr9	5108800	5109800	0.5814360774057328
chr9	5109800	5110800	-0.42646831145795255
chr9	5109900	5110900	-0.7845009415253331
chr9	5110000	5111000	-0.5153410454220912
chr9	5110100	5111100	-0.0035947991821983633
chr9	5110200	5111200	0.28193734039768537
chr9	5110300	5111300	0.8157787019213047
chr9	5110400	5111400	1.4672043031868758
chr9	5110500	5111500	1.2881635118615946
chr9	5111900	5112900	1.3698965019768958
chr9	5112000	5113000	1.4462000449116779
chr9	5112100	5113100	0.6770293798740711
chr9	5112200	5113200	0.3886461503742176
chr9	5112300	5113300	-0.06677695613117335
chr9	5112400	5113400	-0.16894741475526764
chr9	5113300	5114300	2.8952225822379347
chr9	5113400	5114400	3.0763319292924045
chr9	5113500	5114500	3.0159168148643727
chr9	5113600	5114600	2.9757382269656465
chr9	5113700	5114700	3.5683716363546614
chr9	5113800	5114800	3.165931186657524
chr9	5113900	5114900	3.3707144127891087
chr9	5114000	5115000	3.0134298375927338
chr9	5114100	5115100	1.6156117602965474
chr9	5114200	5115200	0.5994625334813015
chr9	5114300	5115300	-0.12640120415656855
chr9	5114400	5115400	-0.8593771988888624
chr9	5114500	5115500	-1.5822309416095512
chr9	5114600	5115600	-1.8487363335338929
chr9	5114700	5115700	-2.657409518248377
chr9	5114800	5115800	-3.584840153509661
chr9	5114900	5115900	-4.020882515141272
chr9	5115000	5116000	-4.3815463434985285
chr9	5115100	5116100	-3.1607931462947385
chr9	5115200	5116200	-3.5327123828192852
chr9	5115300	5116300	-2.559281288710643
chr9	5115400	5116400	-2.029647367060294
chr9	5115500	5116500	-1.4616659128426637
chr9	5115600	5116600	-1.4632529299440846
chr9	5115700	5116700	-1.84095746468772
chr9	5115800	5116800	-1.5578898757468795
chr9	5115900	5116900	-1.7226528695814023
chr9	5116000	5117000	-1.4444343051988189
chr9	5116100	5117100	-2.3002285467440564
chr9	5116200	5117200	-0.5089939239849379
chr9	5116300	5117300	-0.7418516892477943
chr9	5116400	5117400	-1.1428926993027977
chr9	5116500	5117500	-0.8511765895358169
chr9	5116600	5117600	-0.9600749407219474
chr9	5116700	5117700	-0.4591893116279512
chr9	5116800	5117800	-0.9498367761232221
chr9	5116900	5117900	-0.5198386857467139
chr9	5117000	5118000	-0.7977996646410787
chr9	5117100	5118100	-0.6433001955533619
chr9	5117200	5118200	-0.9192887134767836
chr9	5117300	5118300	-0.9364728678804456
chr9	5117400	5118400	-0.9343158117397404
chr9	5117500	5118500	-1.1710104282610012
chr9	5117600	5118600	-1.0087548577804375
chr9	5117700	5118700	-1.5739091080461556
chr9	5117800	5118800	-0.889527513151603
chr9	5117900	5118900	-0.7565317293900465
chr9	5118000	5119000	-0.4775209587717576
chr9	5118100	5119100	-0.6706886602361181
chr9	5118200	5119200	-0.5935631250128852
chr9	5118300	5119300	-1.0047551051762011
chr9	5118400	5119400	-0.7617135190275072
chr9	5118500	5119500	-0.6628866966189523
chr9	5118600	5119600	-0.745989398227688
chr9	5118700	5119700	-0.2774032723554967
chr9	5118800	5119800	-0.6293615368432426
chr9	5118900	5119900	-0.5028789134694879
chr9	5119000	5120000	-0.18621524436111836
chr9	5119100	5120100	0.2476069431639436
chr9	5119200	5120200	-0.2361717905306376
chr9	5119300	5120300	0.003057293894279139
chr9	5119400	5120400	0.13662315019995294
chr9	5119500	5120500	-0.2576533625176401
chr9	5119600	5120600	-0.1340609738087863
chr9	5119700	5120700	0.4704665510094345
chr9	5119800	5120800	0.6781771265714641
chr9	5119900	5120900	0.22472839214869625
chr9	5120000	5121000	-0.6061802411329265
chr9	5120100	5121100	-0.9841120640311652
chr9	5120200	5121200	-1.023684461048992
chr9	5120300	5121300	-0.9772587188788
chr9	5120400	5121400	-0.3935307231232198
chr9	5120500	5121500	-0.22338583408487706
chr9	5120600	5121600	-0.16353220762021267
chr9	5120700	5121700	-1.0772136858993921
chr9	5120800	5121800	-1.0662728826583916
chr9	5120900	5121900	-1.0839464074026108
chr9	5121000	5122000	-0.9034197983446787
chr9	5121100	5122100	-0.5006436485892484
chr9	5121200	5122200	-0.7416343406131579
chr9	5121300	5122300	-0.2341287187081567
chr9	5121400	5122400	-1.1856274144710852
chr9	5121500	5122500	-1.4792688539151182
chr9	5121600	5122600	-1.6481094968092622
chr9	5121700	5122700	-0.7414960670890096
chr9	5121800	5122800	-0.3547723250376458
chr9	5121900	5122900	-0.17088832867417433
chr9	5122000	5123000	0.5251867583750406
chr9	5122100	5123100	0.9003216001088392
chr9	5122200	5123200	1.4236192778369914
chr9	5122300	5123300	0.7758350652191337
chr9	5122400	5123400	1.2434130937538743
chr9	5122500	5123500	2.2614040475003074
chr9	5122600	5123600	2.6113336087214307
chr9	5122700	5123700	2.1219370733520755
chr9	5122800	5123800	1.8451167760536604
chr9	5122900	5123900	1.911852987094237
chr9	5123000	5124000	1.528979593833548
chr9	5123100	5124100	1.4690051164292437
chr9	5123200	5124200	0.7993520383548689
chr9	5123300	5124300	1.0615753367963516
chr9	5123400	5124400	0.8946422596878579
chr9	5123500	5124500	0.9900953378716104
chr9	5123600	5124600	0.4314195100702579
chr9	5124000	5125000	0.8815936263917876
chr9	5124100	5125100	0.7404607687162694
chr9	5124200	5125200	1.053816324964396
chr9	5124300	5125300	0.5626729308924835
chr9	5124400	5125400	1.068087087290554
chr9	5124500	5125500	0.4815244348367809
chr9	5124600	5125600	0.5932769893347842
chr9	5124700	5125700	0.8672741051249451
chr9	5125800	5126800	3.674555402616694
chr9	5125900	5126900	3.2021014686844347
chr9	5126000	5127000	3.4345160400608608
chr9	5126100	5127100	3.643024928648202
chr9	5126200	5127200	3.670888901471529
chr9	5126300	5127300	3.608683224988509
chr9	5126400	5127400	2.9087542494705088
chr9	5126500	5127500	3.0364772890398064
chr9	5126600	5127600	2.4887909059885702
chr9	5126700	5127700	1.6740454684967965
chr9	5126800	5127800	0.7480587130347981
chr9	5126900	5127900	1.6784095117542734
chr9	5127000	5128000	1.141369842253147
chr9	5127100	5128100	1.3274571338598449
chr9	5127200	5128200	0.4940927515563329
chr9	5127300	5128300	0.7161907607306449
chr9	5127400	5128400	0.8385516749222808
chr9	5127500	5128500	0.4883953008669994
chr9	5127600	5128600	0.5562495936245136
chr9	5127700	5128700	0.6824253078557532
chr9	5127800	5128800	0.5814687466668347
chr9	5127900	5128900	0.1309341401172507
chr9	5128000	5129000	-0.004720548271980871
chr9	5128100	5129100	-0.19632047179119252
chr9	5128200	5129200	0.6852617579544102
chr9	5128300	5129300	0.5582712966226441
chr9	5128400	5129400	0.6645970778567989
chr9	5128500	5129500	0.7046053495675412
chr9	5128600	5129600	0.6764616361812408
chr9	5128700	5129700	0.6497931447071884
chr9	5128800	5129800	0.5017889417367224
chr9	5128900	5129900	0.7167946207757725
chr9	5129000	5130000	1.6462044464620562
chr9	5129100	5130100	1.5186287809242784
chr9	5129200	5130200	1.3523770612780015
chr9	5129300	5130300	1.680335143429904
chr9	5129400	5130400	0.9804502612965684
chr9	5129500	5130500	0.19897222335060005
chr9	5129600	5130600	0.09129452706773514
chr9	5129700	5130700	0.2888154939095758
chr9	5129800	5130800	-0.1915461250807816
chr9	5129900	5130900	-0.3209343759670313
chr9	5130000	5131000	-1.1333275563749496
chr9	5130100	5131100	-1.1724340312303694
chr9	5130200	5131200	-0.6911362806013235
chr9	5130300	5131300	-0.3903394513000695
chr9	5130400	5131400	-0.3129566366188226
chr9	5131500	5132500	-1.1851343801075886
chr9	5131600	5132600	-2.06018915023871
chr9	5131700	5132700	-2.3334504589887684
chr9	5131800	5132800	-2.544641390994034
chr9	5131900	5132900	-3.0334582713043154
chr9	5132000	5133000	-2.7770607374849106
chr9	5132100	5133100	-2.7524128578148788
chr9	5132200	5133200	-3.1391309218377383
chr9	5132300	5133300	-3.6623883917251328
chr9	5132400	5133400	-3.490127969960615
chr9	5132500	5133500	-3.212543443999973
chr9	5132600	5133600	-2.3586081460930357
chr9	5132700	5133700	-2.3402926227104413
chr9	5132800	5133800	-2.298185159187609
chr9	5132900	5133900	-2.4485769721090547
chr9	5133000	5134000	-2.5102830100691356
chr9	5133100	5134100	-2.0967097698394213
chr9	5133200	5134200	-1.3365665477549642
chr9	5133300	5134300	-1.045348395701164
chr9	5133400	5134400	-0.8428374084143602
chr9	5133500	5134500	-0.3698301211584576
chr9	5133600	5134600	-1.1005798532331394
chr9	5133700	5134700	-1.097236046574549
chr9	5133800	5134800	-1.1030603410907165
chr9	5133900	5134900	-0.6593159048737212
chr9	5134000	5135000	-0.7545126519024552
chr9	5134100	5135100	-0.5431928871712379
chr9	5134200	5135200	-0.8442038646240578
chr9	5134300	5135300	-0.5495686830783988
chr9	5134400	5135400	-0.5947547745629626
chr9	5134500	5135500	-1.488644792778952
chr9	5134600	5135600	-1.4451776150581648
chr9	5134700	5135700	-1.7879752047182906
chr9	5134800	5135800	-2.8440253533717947
chr9	5134900	5135900	-3.269847033250552
chr9	5135000	5136000	-2.7831919059064893
chr9	5135100	5136100	-3.5495066693650568
chr9	5135200	5136200	-3.270901322784627
chr9	5135300	5136300	-3.4970619425845064
chr9	5135400	5136400	-3.6619997649642446
chr9	5135500	5136500	-2.9354634706305767
chr9	5135600	5136600	-2.99011910570694
chr9	5135700	5136700	-2.58470095823646
chr9	5135800	5136800	-1.9538597299565084
chr9	5135900	5136900	-1.4279891294319906
chr9	5136000	5137000	-1.4732334026010758
chr9	5136100	5137100	-1.3368721409369668
chr9	5136200	5137200	-0.9598284922399424
chr9	5136300	5137300	-0.942621348848212
chr9	5136400	5137400	-1.0089074949982375
chr9	5138000	5139000	0.5747477717213402
chr9	5138100	5139100	0.8665742384448196
chr9	5138200	5139200	0.9368394512104784
chr9	5138300	5139300	0.5459683347954594
chr9	5138400	5139400	-0.032182966171272316
chr9	5138500	5139500	-0.5684411133451397
chr9	5138600	5139600	-0.6843765365160179
chr9	5138700	5139700	-1.1080145431372659
chr9	5138800	5139800	-1.1109761258986708
chr9	5138900	5139900	-0.5520097119437982
chr9	5139000	5140000	-0.5230085266271222
chr9	5139100	5140100	-0.8858135510690769
chr9	5139200	5140200	-0.8063177332704725
chr9	5139300	5140300	-1.036065435186632
chr9	5139400	5140400	-1.1584980254207973
chr9	5139500	5140500	-0.6302078354938649
chr9	5139600	5140600	-0.4865914539069504
chr9	5139700	5140700	0.6744528239960974
chr9	5139800	5140800	0.8276416326900917
chr9	5139900	5140900	1.36925016479735
chr9	5140000	5141000	1.5294508921709324
chr9	5140100	5141100	1.3899089946356304
chr9	5140200	5141200	1.3767035819031168
chr9	5140300	5141300	1.7953560262497246
chr9	5140400	5141400	2.1281392994052672
chr9	5140500	5141500	1.8562640005880071
chr9	5142500	5143500	-1.8386781478051504
chr9	5142600	5143600	-1.6246327409456531
chr9	5143800	5144800	0.2747289496704545
chr9	5143900	5144900	1.057658853873636
chr9	5144000	5145000	1.5787453218467318
chr9	5144100	5145100	1.3282003873856243
chr9	5144200	5145200	0.8287864374095844
chr9	5144300	5145300	-0.08143471551086022
chr9	5144400	5145400	0.12065693354390596
chr9	5144500	5145500	0.05872798168646143
chr9	5144600	5145600	-0.4835784603942252
chr9	5144700	5145700	-0.3887504714024445
chr9	5144800	5145800	-0.8341346334525344
chr9	5144900	5145900	-0.7232887902737791
chr9	5145000	5146000	-0.9218578456406546
chr9	5145100	5146100	-0.5686426361738203
chr9	5145200	5146200	-0.8891348037706809
chr9	5145300	5146300	0.2565920617389171
chr9	5145400	5146400	0.007884025804009645
chr9	5145500	5146500	0.4267420190337569
chr9	5145600	5146600	0.9994210772714379
chr9	5145700	5146700	1.8654791487608835
chr9	5145800	5146800	1.7071782043222827
chr9	5145900	5146900	1.2622139356122173
chr9	5146000	5147000	1.6279509853974976
chr9	5146100	5147100	1.1860771612269607
chr9	5146200	5147200	1.938051406533791
chr9	5146300	5147300	1.7293799306171698
chr9	5146400	5147400	1.4267969563617922
chr9	5146500	5147500	0.6565925711444416
chr9	5146600	5147600	0.2832038032902069
chr9	5146700	5147700	-0.3718472154170861
chr9	5146800	5147800	-0.17378102875249007
chr9	5146900	5147900	-0.7430052580674085
chr9	5147000	5148000	-1.210561347622117
chr9	5147100	5148100	-1.5104086257478515
chr9	5147200	5148200	-2.9143701683206946
chr9	5147300	5148300	-2.9413430629962765
chr9	5147400	5148400	-1.7150733559002267
chr9	5147500	5148500	-1.4205588230476502
chr9	5147600	5148600	-0.9209104178525968
chr9	5147700	5148700	-1.1522080591996064
chr9	5147800	5148800	-1.012830738241896
chr9	5147900	5148900	-0.1838308288597513
chr9	5148000	5149000	-0.5005035353793637
chr9	5148100	5149100	0.18443271423062926
chr9	5148200	5149200	1.0350828832632448
chr9	5148300	5149300	1.0593836954612783
chr9	5148400	5149400	0.3058981951587242
chr9	5148500	5149500	0.3694976637082207
chr9	5148600	5149600	-0.19682721778731355
chr9	5148700	5149700	0.1880855395919253
chr9	5148800	5149800	0.3381235365338473
chr9	5149800	5150800	-0.1120886399319337
chr9	5149900	5150900	0.4368199459861434
chr9	5150000	5151000	0.2780490313686021
chr9	5150100	5151100	0.4563706519179964
chr9	5150200	5151200	0.4094673791572487
chr9	5150300	5151300	0.4652539224602884
chr9	5150400	5151400	0.8692975924684815
chr9	5150500	5151500	0.14018503220200262
chr9	5150600	5151600	0.3624703679935304
chr9	5150700	5151700	0.1365302709623794
chr9	5150800	5151800	-0.4867068687158576
chr9	5150900	5151900	-1.387955518103675
chr9	5151000	5152000	-1.1996954654677912
chr9	5151100	5152100	-1.4422935398245
chr9	5151200	5152200	-1.4463454807023357
chr9	5151300	5152300	-1.5495001385816785
chr9	5151400	5152400	-2.291095767507068
chr9	5151500	5152500	-1.0312050002957691
chr9	5151600	5152600	-1.212451090488557
chr9	5151700	5152700	-0.6962062292844894
chr9	5151800	5152800	0.4111295791317348
chr9	5151900	5152900	-0.14157759695895525
chr9	5152000	5153000	-0.16144642753597005
chr9	5152100	5153100	0.41323287310887546
chr9	5152200	5153200	0.7645612938902577
chr9	5152300	5153300	1.0618498501304523
chr9	5152400	5153400	1.2418039192555017
chr9	5152500	5153500	1.0962071101452515
chr9	5152600	5153600	0.9722549934522492
chr9	5152700	5153700	0.455046113118558
chr9	5152800	5153800	0.2287475614835832
chr9	5152900	5153900	0.4918547949892013
chr9	5153000	5154000	0.23787568322928326
chr9	5153100	5154100	-0.7893428572694773
chr9	5153200	5154200	-1.707402156040943
chr9	5153300	5154300	-2.150220344097265
chr9	5153400	5154400	-2.1223880884430435
chr9	5153500	5154500	-2.094892329343036
chr9	5153600	5154600	-2.1818592577643843
chr9	5153700	5154700	-2.0806775575273893
chr9	5153800	5154800	-2.191418655279305
chr9	5153900	5154900	-2.067343227664633
chr9	5154000	5155000	-2.2597564552890628
chr9	5154100	5155100	-1.614857795455298
chr9	5155800	5156800	-1.213327585406677
chr9	5155900	5156900	-1.7503844916032356
chr9	5156000	5157000	-0.482479747844057
chr9	5156100	5157100	-0.06260283604654286
chr9	5156200	5157200	0.14357877984004674
chr9	5156300	5157300	0.35846737398404976
chr9	5156400	5157400	0.4106659090864293
chr9	5156500	5157500	0.7415495515058477
chr9	5156600	5157600	0.8915346763374923
chr9	5156700	5157700	1.234509851749962
chr9	5156800	5157800	0.7733043766937785
chr9	5156900	5157900	1.1218254909366232
chr9	5157000	5158000	0.2755670341844211
chr9	5157100	5158100	0.2217494505984312
chr9	5157200	5158200	0.1263940672552689
chr9	5157300	5158300	0.3280087895780827
chr9	5157400	5158400	0.9271578136090028
chr9	5157500	5158500	1.2003503124134411
chr9	5157600	5158600	0.7101898545802104
chr9	5157700	5158700	1.2192048850066566
chr9	5157800	5158800	1.6495452940338249
chr9	5157900	5158900	1.5199072696631477
chr9	5158000	5159000	1.2497908479817372
chr9	5158100	5159100	1.5065833059129512
chr9	5158200	5159200	1.2096620318079183
chr9	5158300	5159300	0.8020852330978683
chr9	5158400	5159400	-0.02718009187970224
chr9	5158500	5159500	-1.043380160620146
chr9	5158600	5159600	-0.8195771859448021
chr9	5158700	5159700	-0.9762595389705696
chr9	5158800	5159800	-1.3725589328356302
chr9	5158900	5159900	-1.65800029414219
chr9	5159000	5160000	-0.7384500988779322
chr9	5159100	5160100	-0.4294526119580061
chr9	5160200	5161200	-1.2018633970708317
chr9	5160300	5161300	-0.8328589581109989
chr9	5160400	5161400	-1.0573790760936028
chr9	5160500	5161500	-1.0694222749257212
chr9	5160600	5161600	-1.1836755962306191
chr9	5160700	5161700	-0.8912030812254387
chr9	5160800	5161800	-0.8533042527309959
chr9	5160900	5161900	-0.9744593688470959
chr9	5161000	5162000	-0.5893498182405945
chr9	5161100	5162100	-0.3257797466674613
chr9	5161200	5162200	-0.4949747357276342
chr9	5161300	5162300	-0.6032371034799042
chr9	5161400	5162400	-0.3876162800268889
chr9	5161500	5162500	-0.5608165311277762
chr9	5161600	5162600	-0.017243241309695918
chr9	5161700	5162700	-0.2321384122676933
chr9	5161800	5162800	-0.7601232456134088
chr9	5161900	5162900	-0.7640255329168791
chr9	5162000	5163000	-0.43794966397546026
chr9	5162100	5163100	-0.1136319711083584
chr9	5162200	5163200	-0.22343636052481952
chr9	5162300	5163300	0.16939302733572212
chr9	5162400	5163400	-0.5645323606917213
chr9	5162500	5163500	-0.7923725200365499
chr9	5162600	5163600	-1.4482093010206152
chr9	5162700	5163700	-1.0542546802875143
chr9	5162800	5163800	0.01925593870812236
chr9	5162900	5163900	0.2042612661546662
chr9	5163000	5164000	-0.14176177490207176
chr9	5163100	5164100	-0.5221812695064262
chr9	5163200	5164200	-0.4673942079331433
chr9	5163300	5164300	-1.0104151456278778
chr9	5163400	5164400	-0.3174985030329224
chr9	5163500	5164500	-0.10581355825091823
chr9	5163600	5164600	0.5073001828571609
chr9	5163700	5164700	0.6265837110167131
chr9	5163800	5164800	0.7470507879107241
chr9	5163900	5164900	0.5414894530998118
chr9	5164000	5165000	0.6480469609263635
chr9	5164100	5165100	0.719174857640442
chr9	5164200	5165200	1.4140358293761992
chr9	5164300	5165300	1.598601521040666
chr9	5164400	5165400	1.5952256258888295
chr9	5164500	5165500	1.1917286222010448
chr9	5164600	5165600	1.0493065488624127
chr9	5164700	5165700	0.3946554910293398
chr9	5164800	5165800	0.457622239527398
chr9	5164900	5165900	0.327717471106638
chr9	5165000	5166000	0.14233787354342609
chr9	5165100	5166100	0.10059948741171773
chr9	5165200	5166200	-0.7126665379434051
chr9	5165300	5166300	-0.5900209244692272
chr9	5165400	5166400	-0.9971583831150412
chr9	5165500	5166500	-0.6441617046160588
chr9	5165600	5166600	-0.4861505874013041
chr9	5165700	5166700	-0.8518229608237672
chr9	5165800	5166800	-1.2665174348573631
chr9	5165900	5166900	-1.0892352463633954
chr9	5166000	5167000	-0.052836155109804626
chr9	5166100	5167100	-0.8160160828699741
chr9	5166200	5167200	-0.4648798074414492
chr9	5166300	5167300	-1.0067077568192138
chr9	5166400	5167400	-0.7923725786157904
chr9	5166500	5167500	-0.027411830843973868
chr9	5166600	5167600	-0.09489970858728927
chr9	5166700	5167700	0.4067692944899761
chr9	5166800	5167800	0.3479023964917428
chr9	5166900	5167900	0.022485819176929482
chr9	5167000	5168000	-1.0766909048175815
chr9	5167100	5168100	-0.6130410317737426
chr9	5167200	5168200	-0.7980141676110565
chr9	5167300	5168300	-0.9594317734932958
chr9	5167400	5168400	-1.7737310414464509
chr9	5167500	5168500	-3.126887874149081
chr9	5167600	5168600	-3.1093014385506383
chr9	5167700	5168700	-3.0772151648868467
chr9	5167800	5168800	-3.5333916280509485
chr9	5167900	5168900	-3.823191703880161
chr9	5168000	5169000	-3.2109157876771817
chr9	5168100	5169100	-3.2989501043711664
chr9	5168200	5169200	-3.3323914700953643
chr9	5168300	5169300	-2.6362253867094703
chr9	5168400	5169400	-1.4820356374551298
chr9	5168500	5169500	-0.910802268203184
chr9	5168600	5169600	-0.6223688260348135
chr9	5168700	5169700	-0.058325466549186925
chr9	5168800	5169800	0.3992625159295819
chr9	5168900	5169900	1.266615405065002
chr9	5169000	5170000	0.7810481207265584
chr9	5169100	5170100	1.1502119254312948
chr9	5169200	5170200	1.0735788857077784
chr9	5169300	5170300	0.3068323135637829
chr9	5169400	5170400	-0.21748323068222028
chr9	5169500	5170500	-0.30113550331620337
chr9	5170600	5171600	-0.6412220186034362
chr9	5170700	5171700	-0.7302098294763307
chr9	5170800	5171800	-1.0784006390724932
chr9	5170900	5171900	-0.349397173707884
chr9	5171000	5172000	-0.22770999588383242
chr9	5171100	5172100	-0.04147808493724315
chr9	5171200	5172200	-0.11447251048049595
chr9	5171300	5172300	-0.3258436234391857
chr9	5171400	5172400	-0.8010719156313879
chr9	5171500	5172500	-0.8045954685092235
chr9	5171600	5172600	-1.339280561307984
chr9	5171700	5172700	-1.187882280019227
chr9	5171800	5172800	-1.0207047033287018
chr9	5171900	5172900	-0.8911028793587646
chr9	5172000	5173000	-1.147503542292921
chr9	5172100	5173100	-0.4513161144921535
chr9	5172200	5173200	-0.4469266194184283
chr9	5172300	5173300	-0.5647784464770315
chr9	5172400	5173400	-0.5527809420532626
chr9	5172500	5173500	-0.4552622196126977
chr9	5172600	5173600	-0.2700678827482941
chr9	5172700	5173700	-0.4075273877371709
chr9	5172800	5173800	0.2024199499236987
chr9	5172900	5173900	-0.3358672407795249
chr9	5173000	5174000	-0.5918120078287522
chr9	5173100	5174100	-0.9290822852340268
chr9	5173200	5174200	-1.1181433449365281
chr9	5173300	5174300	-1.2510193034111063
chr9	5173400	5174400	-0.8406476602071965
chr9	5173500	5174500	-1.0668935459839188
chr9	5173600	5174600	-0.9908448677058364
chr9	5173700	5174700	-0.7269327422746126
chr9	5173800	5174800	-1.3442939057092242
chr9	5173900	5174900	-0.8408004142873093
chr9	5174000	5175000	-0.06674291885072868
chr9	5174100	5175100	-0.19050227353234844
chr9	5174200	5175200	0.2780801764608389
chr9	5174300	5175300	0.2611462316155372
chr9	5174400	5175400	-0.07186128180374722
chr9	5174500	5175500	0.0764328434857815
chr9	5174600	5175600	0.5936545135789462
chr9	5174700	5175700	0.6429685397588546
chr9	5174800	5175800	0.5807859998984004
chr9	5174900	5175900	-0.1470955622468764
chr9	5175000	5176000	-0.5838317629359047
chr9	5175100	5176100	-0.4815338104659284
chr9	5175200	5176200	-0.9196990135163968
chr9	5175300	5176300	-0.5532078161756526
chr9	5175400	5176400	-0.3325090149279921
chr9	5175500	5176500	0.4998476699104504
chr9	5175600	5176600	-0.05167758500688741
chr9	5175700	5176700	0.011785467449868062
chr9	5175800	5176800	-0.3404527786256217
chr9	5175900	5176900	-0.1078536306438402
chr9	5176000	5177000	-0.8991026214946085
chr9	5176100	5177100	-1.7634086321804872
chr9	5176200	5177200	-1.2602948753699523
chr9	5176300	5177300	-1.0496016657131977
chr9	5176400	5177400	-1.331406782622577
chr9	5176500	5177500	-1.9854716409499449
chr9	5176600	5177600	-1.904774839588704
chr9	5176700	5177700	-2.170776997379622
chr9	5176800	5177800	-1.486689210025971
chr9	5176900	5177900	-1.1745262913863654
chr9	5177000	5178000	-0.0968039921865814
chr9	5177100	5178100	0.8736530613816831
chr9	5178000	5179000	1.189728745014191
chr9	5179000	5180000	-0.8101465946021739
chr9	5179100	5180100	-1.149413571505837
chr9	5179200	5180200	-1.0847047835685568
chr9	5179300	5180300	-1.9311033182559751
chr9	5179400	5180400	-1.6466341893812897
chr9	5179500	5180500	-1.7662018820227714
chr9	5179600	5180600	-1.8558108979195844
chr9	5179700	5180700	-1.7943624693173508
chr9	5179800	5180800	-1.2669293652876414
chr9	5179900	5180900	-1.4075960523614912
chr9	5180000	5181000	-1.1921176607229154
chr9	5180100	5181100	-0.9122899645029041
chr9	5180200	5181200	-0.8177270088555679
chr9	5180300	5181300	-0.01310223742817457
chr9	5180400	5181400	-0.4713063758506338
chr9	5180500	5181500	-0.2218101610961534
chr9	5180600	5181600	-0.5671657783608544
chr9	5180700	5181700	-0.12127142660265415
chr9	5180800	5181800	-0.14370579436381387
chr9	5180900	5181900	0.22943012232544954
chr9	5181000	5182000	0.0064140709894449305
chr9	5181100	5182100	0.03389343105989308
chr9	5181200	5182200	-0.5115914275412519
chr9	5181300	5182300	-0.5895737671532439
chr9	5181400	5182400	-0.2924486814678692
chr9	5181500	5182500	0.152591760991847
chr9	5181600	5182600	0.5266068557505501
chr9	5181700	5182700	-0.12704528614211896
chr9	5181800	5182800	-0.10599246803992964
chr9	5181900	5182900	0.08361572175743359
chr9	5182000	5183000	0.41984613231005036
chr9	5182100	5183100	0.2419103949400573
chr9	5182200	5183200	0.855609869994496
chr9	5182300	5183300	1.2075020026383625
chr9	5182400	5183400	1.364322026127994
chr9	5182500	5183500	0.8423685923209606
chr9	5182600	5183600	0.7726976696813942
chr9	5182700	5183700	1.1745172225038825
chr9	5182800	5183800	0.4366735306267318
chr9	5182900	5183900	-0.4261444085628256
chr9	5183000	5184000	-0.46320406361708555
chr9	5183100	5184100	-0.2831316972217913
chr9	5183200	5184200	-0.3635299916593591
chr9	5183300	5184300	-0.7547000115006354
chr9	5183400	5184400	-0.9994610639522288
chr9	5183500	5184500	-0.8453006222016106
chr9	5183600	5184600	-1.5556881863623415
chr9	5183700	5184700	-1.4362413899610411
chr9	5183800	5184800	-1.3284531284123935
chr9	5183900	5184900	-1.0247209174595984
chr9	5184000	5185000	-1.014150661101333
chr9	5184100	5185100	-1.6566543061365524
chr9	5184200	5185200	-1.6823616449141612
chr9	5184300	5185300	-1.8259907201382921
chr9	5184400	5185400	-1.5288204097697138
chr9	5184500	5185500	-1.0427307480089123
chr9	5184600	5185600	-1.0194649260531932
chr9	5184700	5185700	-1.7577546167759424
chr9	5184800	5185800	-2.699353597313175
chr9	5184900	5185900	-1.7363937543738763
chr9	5185000	5186000	-2.464285192846159
chr9	5185100	5186100	-1.768418216668772
chr9	5185200	5186200	-1.4940461167869383
chr9	5185300	5186300	-1.4544599815586563
chr9	5185400	5186400	-1.6230231459142292
chr9	5185500	5186500	-2.2229735516369518
chr9	5185600	5186600	-1.505118674620915
chr9	5185700	5186700	-0.8304031108642778
chr9	5185800	5186800	0.8386340544210822
chr9	5185900	5186900	0.31678035894159096
chr9	5186000	5187000	1.0085914525291733
chr9	5186100	5187100	0.6816737419111397
chr9	5186200	5187200	0.6746810372138561
chr9	5186300	5187300	0.9745131850007336
chr9	5186400	5187400	0.9341606209584936
chr9	5186500	5187500	1.1287306356687064
chr9	5186600	5187600	0.9135000459372276
chr9	5186700	5187700	1.1281727404370714
chr9	5186800	5187800	0.4946498329381333
chr9	5186900	5187900	-0.3542871940301299
chr9	5187000	5188000	0.2134672968099741
chr9	5187100	5188100	-0.10790699746756297
chr9	5187200	5188200	-0.3299934250403529
chr9	5187500	5188500	-0.4999486929465519
chr9	5187600	5188600	0.3127674704447353
chr9	5187700	5188700	0.7562267348416382
chr9	5187800	5188800	1.2090033931531698
chr9	5187900	5188900	2.2930198271948643
chr9	5188000	5189000	2.2374564531111574
chr9	5188100	5189100	2.646994395396337
chr9	5188200	5189200	2.88971435634025
chr9	5188300	5189300	2.8891576094806717
chr9	5188400	5189400	3.2059637293891026
chr9	5188500	5189500	3.3061955891261063
chr9	5188600	5189600	2.982599434717042
chr9	5188700	5189700	2.748819558879449
chr9	5188800	5189800	2.7188698708810466
chr9	5188900	5189900	2.411767394983058
chr9	5189000	5190000	2.2175980923882177
chr9	5189100	5190100	1.9893999642294031
chr9	5189200	5190200	1.7113386671341642
chr9	5189300	5190300	1.5787733760004097
chr9	5189400	5190400	1.1458696595754423
chr9	5189500	5190500	1.3251048785096293
chr9	5189600	5190600	0.8473597219620006
chr9	5189700	5190700	1.366775217420802
chr9	5189800	5190800	1.1899059477678129
chr9	5189900	5190900	1.3223801929745598
chr9	5190000	5191000	1.824567187954401
chr9	5190100	5191100	1.7342935980361185
chr9	5190200	5191200	1.9811721072247448
chr9	5190300	5191300	1.9486435566980265
chr9	5190400	5191400	1.989162917652948
chr9	5190500	5191500	2.0588996577215872
chr9	5190600	5191600	2.0515723037267044
chr9	5190700	5191700	1.6710101012048664
chr9	5190800	5191800	0.9405186829129604
chr9	5190900	5191900	1.2870950208524894
chr9	5191000	5192000	0.6635108921460503
chr9	5191100	5192100	0.8812519085504666
chr9	5191200	5192200	1.238281504362064
chr9	5191300	5192300	1.429663279659442
chr9	5191400	5192400	0.9114748260712744
chr9	5191500	5192500	0.8294270738089125
chr9	5191600	5192600	1.0059720325335628
chr9	5191700	5192700	0.8614556141166706
chr9	5191800	5192800	1.4182825358244049
chr9	5191900	5192900	0.8997354054669304
chr9	5192000	5193000	0.8432057934978465
chr9	5192100	5193100	0.8135698122584045
chr9	5192200	5193200	0.41294240718460223
chr9	5192300	5193300	0.10384450686348118
chr9	5192400	5193400	0.7620434435901053
chr9	5192500	5193500	0.7029745616116132
chr9	5192600	5193600	0.2620588425950016
chr9	5192700	5193700	0.27589950866572044
chr9	5192800	5193800	0.03067390559482653
chr9	5192900	5193900	0.14623971442275108
chr9	5193000	5194000	0.33489565711626706
chr9	5193100	5194100	0.02145207361883985
chr9	5193200	5194200	0.020145053300230503
chr9	5193300	5194300	0.7033587618960715
chr9	5193400	5194400	0.8744839789315367
chr9	5193500	5194500	0.4041038482882581
chr9	5193600	5194600	0.5346031458048148
chr9	5193700	5194700	0.2269873076431873
chr9	5193800	5194800	0.3175036306460611
chr9	5193900	5194900	0.3818527610766029
chr9	5194000	5195000	0.22774796686556792
chr9	5194100	5195100	0.7228779814408107
chr9	5194200	5195200	0.5268320798386721
chr9	5194300	5195300	-0.29710625306461536
chr9	5194400	5195400	-0.3643996836629555
chr9	5194500	5195500	-0.051451455548521485
chr9	5194600	5195600	0.7184397744110144
chr9	5194700	5195700	0.7031347323387205
chr9	5194800	5195800	1.1596130962691715
chr9	5194900	5195900	1.1408143437843026
chr9	5195000	5196000	1.6843489960085327
chr9	5195100	5196100	1.7974464805450638
chr9	5195200	5196200	1.4639665060037332
chr9	5195300	5196300	1.921902702842645
chr9	5195400	5196400	1.6092261255059717
chr9	5195500	5196500	1.441063549513914
chr9	5195600	5196600	0.9542879440013252
chr9	5195700	5196700	1.3486621837337118
chr9	5195800	5196800	0.9553806289558728
chr9	5195900	5196900	1.2209393447185892
chr9	5196000	5197000	1.260642368549416
chr9	5196100	5197100	0.524508983766041
chr9	5196200	5197200	1.5698927758792671
chr9	5196300	5197300	1.250675025957627
chr9	5196400	5197400	1.6387669760755992
chr9	5196500	5197500	2.1307414694296303
chr9	5196600	5197600	1.96521969955952
chr9	5196700	5197700	1.8394703383981228
chr9	5196800	5197800	1.3932365783788174
chr9	5196900	5197900	0.7897336167480903
chr9	5197000	5198000	0.4211029582848311
chr9	5197100	5198100	0.8386352681080723
chr9	5197200	5198200	0.10652689478988886
chr9	5197300	5198300	0.7275963586122975
chr9	5197400	5198400	0.4697292516906565
chr9	5197500	5198500	-0.04466893104966818
chr9	5197600	5198600	0.2410207573045116
chr9	5197700	5198700	0.4330573043712692
chr9	5197800	5198800	0.7078762382016681
chr9	5197900	5198900	0.9926227123155452
chr9	5198000	5199000	0.5380372186085609
chr9	5198100	5199100	0.3857679657537773
chr9	5198200	5199200	0.7429579549890695
chr9	5198300	5199300	0.6345483538085605
chr9	5198400	5199400	0.9714433346652648
chr9	5198500	5199500	1.6028294942645642
chr9	5198600	5199600	1.6447579098629952
chr9	5198700	5199700	1.219134071825798
chr9	5198800	5199800	1.6950477266641963
chr9	5198900	5199900	0.974135201481918
chr9	5199000	5200000	1.6024536758878891
chr9	5199100	5200100	1.5676314394600812
chr9	5199200	5200200	1.6084542940670201
chr9	5199300	5200300	1.1631851419365191
chr9	5199400	5200400	0.33492547914411563
chr9	5199500	5200500	-0.7947273956313053
chr9	5199600	5200600	-0.55160936480226
chr9	5199700	5200700	-0.4447734575916075
chr9	5199800	5200800	-1.3482466742669963
chr9	5199900	5200900	-0.9856594532831028
chr9	5200000	5201000	-1.4809322340463533
chr9	5200100	5201100	-1.1131529805448377
chr9	5200200	5201200	-1.6160547255954787
chr9	5200300	5201300	-1.5640733717653832
chr9	5200400	5201400	-0.7661040488678261
chr9	5200500	5201500	0.5332388524665476
chr9	5200600	5201600	0.1646646189346835
chr9	5200700	5201700	-0.422904018299604
chr9	5200800	5201800	0.4028960755003235
chr9	5200900	5201900	0.5833168444992808
chr9	5201000	5202000	0.7043335298623371
chr9	5201100	5202100	0.4681520510670502
chr9	5201200	5202200	0.5447562883905931
chr9	5201300	5202300	0.4927445767493858
chr9	5201400	5202400	0.1955563755616236
chr9	5201500	5202500	-0.2360398475952135
chr9	5201600	5202600	-0.4675320721189434
chr9	5201700	5202700	-0.026782979722680456
chr9	5201800	5202800	-0.3278467614003112
chr9	5201900	5202900	-0.26975564452018425
chr9	5202000	5203000	-0.21678670566688593
chr9	5202100	5203100	-0.4046346562052558
chr9	5202200	5203200	-0.8381687876784173
chr9	5202300	5203300	-0.2937906843451514
chr9	5202400	5203400	-0.4324809728327309
chr9	5202500	5203500	-0.5324757526311591
chr9	5202600	5203600	-0.042744579436259374
chr9	5202700	5203700	-0.06085772122857419
chr9	5202800	5203800	0.1092178644766952
chr9	5202900	5203900	-0.30584676430280155
chr9	5203000	5204000	-0.42833520995144736
chr9	5203100	5204100	0.06263376761382218
chr9	5203200	5204200	0.5345462449386176
chr9	5203300	5204300	0.3672998115761955
chr9	5203400	5204400	0.17997672737293288
chr9	5203500	5204500	-0.16760119349313485
chr9	5203600	5204600	-0.3707360187413672
chr9	5203700	5204700	-0.07915975190566685
chr9	5203800	5204800	-0.3469551992135717
chr9	5203900	5204900	0.14954648196215245
chr9	5204000	5205000	0.5579323621671761
chr9	5204100	5205100	0.2472920953573537
chr9	5204200	5205200	0.13375971627553662
chr9	5204300	5205300	0.2133300802915293
chr9	5204400	5205400	-0.1085423689919034
chr9	5204500	5205500	-0.31649390231039176
chr9	5204600	5205600	-0.2624170016859433
chr9	5204700	5205700	-0.2430727070660898
chr9	5204800	5205800	-0.4316437428193248
chr9	5204900	5205900	-0.3581840508777036
chr9	5205000	5206000	-0.28341588246672167
chr9	5205100	5206100	-0.4091741792774158
chr9	5205200	5206200	-0.31618632405510066
chr9	5205300	5206300	-0.06746053303088645
chr9	5205400	5206400	0.26073047112458386
chr9	5205500	5206500	1.1494632613441575
chr9	5205600	5206600	1.0973914987787845
chr9	5205700	5206700	1.0813122130060924
chr9	5205800	5206800	1.4170249273766509
chr9	5205900	5206900	1.4701328468523658
chr9	5206000	5207000	1.250187633221957
chr9	5207100	5208100	-1.2158072760856489
chr9	5207200	5208200	-1.170980328087433
chr9	5207300	5208300	-1.3162871011887518
chr9	5207400	5208400	-1.8651414503307675
chr9	5207500	5208500	-1.1870023199978728
chr9	5207600	5208600	-0.2891919452149587
chr9	5207700	5208700	-0.7821809885014331
chr9	5207800	5208800	-0.3537960060642672
chr9	5207900	5208900	0.1382205578456931
chr9	5208000	5209000	0.2886440704082731
chr9	5208100	5209100	0.6959450006971659
chr9	5208200	5209200	-0.1455477514731024
chr9	5208300	5209300	-0.18733121102405567
chr9	5208400	5209400	0.8544801071698938
chr9	5208500	5209500	-0.0740358726882429
chr9	5208600	5209600	-0.8524422135347427
chr9	5208700	5209700	-0.4774484165041932
chr9	5208800	5209800	-0.4806620858023184
chr9	5208900	5209900	-1.143600644479803
chr9	5209000	5210000	-1.2885428477897032
chr9	5209100	5210100	-1.0535387612448313
chr9	5209200	5210200	-0.2513944723859092
chr9	5209300	5210300	-0.32078701494483003
chr9	5209400	5210400	-1.2253106578480486
chr9	5209500	5210500	-0.8717676160413923
chr9	5209600	5210600	-0.9582439335969892
chr9	5209700	5210700	-0.7871123408349714
chr9	5209800	5210800	-0.5884569818503511
chr9	5209900	5210900	-0.1358378822382164
chr9	5210000	5211000	0.11771939024427337
chr9	5210100	5211100	0.4744807763844712
chr9	5210200	5211200	0.6072233391372597
chr9	5210300	5211300	1.1841881063691764
chr9	5210400	5211400	1.7233453184458445
chr9	5210500	5211500	1.7974248501107182
chr9	5210600	5211600	1.5179640051942134
chr9	5210700	5211700	1.2092833669317542
chr9	5210800	5211800	0.969679123305752
chr9	5210900	5211900	1.131186012337745
chr9	5211000	5212000	1.3993044821197729
chr9	5211100	5212100	0.8826285862836629
chr9	5211200	5212200	1.334981652328908
chr9	5211300	5212300	1.0224506821817292
chr9	5211400	5212400	0.6547213995244877
chr9	5211500	5212500	0.3990565018300773
chr9	5211600	5212600	1.109456629831991
chr9	5211700	5212700	1.1352744205495195
chr9	5211800	5212800	1.1752919439488532
chr9	5211900	5212900	0.6554654045839208
chr9	5212000	5213000	0.7257517617194934
chr9	5212100	5213100	0.9568667557184364
chr9	5212200	5213200	0.94746078625409
chr9	5212300	5213300	0.7580815254222231
chr9	5212400	5213400	0.9205864106176324
chr9	5212500	5213500	1.0693223028299208
chr9	5212600	5213600	0.9858929984404792
chr9	5212700	5213700	0.8205817337202673
chr9	5212800	5213800	0.7269115397638665
chr9	5212900	5213900	0.6631748304414369
chr9	5213000	5214000	0.765531182075284
chr9	5213100	5214100	0.3388992515050759
chr9	5214200	5215200	-1.470323378939498
chr9	5214300	5215300	-1.7738689372240477
chr9	5214400	5215400	-1.9561009565065304
chr9	5214500	5215500	-2.031123677309872
chr9	5214600	5215600	-2.4159078183860134
chr9	5214700	5215700	-2.774195648132168
chr9	5214800	5215800	-2.7526320107219786
chr9	5214900	5215900	-2.1091312240143303
chr9	5215000	5216000	-2.2823393600058877
chr9	5215100	5216100	-2.423749721246779
chr9	5215200	5216200	-1.5838805545959045
chr9	5215300	5216300	-0.9843884547539083
chr9	5215400	5216400	-0.4992924775847944
chr9	5215500	5216500	-0.2975730535430611
chr9	5215600	5216600	-0.4234195172108678
chr9	5215700	5216700	-0.34043575819485816
chr9	5215800	5216800	-0.4082961400030205
chr9	5215900	5216900	-0.5905285264026726
chr9	5216000	5217000	-0.1551144114568064
chr9	5216100	5217100	0.5598456548693961
chr9	5216200	5217200	-0.19663700393059289
chr9	5216300	5217300	-0.2485456721530993
chr9	5216400	5217400	-0.6677774774453205
chr9	5216500	5217500	-0.7696549218438984
chr9	5216600	5217600	-0.04073108837911404
chr9	5216700	5217700	-0.0671117600002135
chr9	5216800	5217800	-0.009948261664571578
chr9	5216900	5217900	0.12735352168433128
chr9	5217000	5218000	0.034009079654238286
chr9	5217100	5218100	-0.17154401829918922
chr9	5217200	5218200	0.3903959566106117
chr9	5217300	5218300	0.13840242830750155
chr9	5218100	5219100	-0.02188229571159176
chr9	5218200	5219200	-0.5493736975642103
chr9	5218300	5219300	-0.4531453556188398
chr9	5218400	5219400	-0.057441071789811185
chr9	5218500	5219500	-0.00941767889649242
chr9	5218600	5219600	0.2822906905886996
chr9	5218700	5219700	-0.02484851592596581
chr9	5218800	5219800	-0.08421805796175684
chr9	5218900	5219900	0.18186615231925435
chr9	5219000	5220000	0.6121327986740621
chr9	5219100	5220100	0.1831272350666112
chr9	5219200	5220200	0.7413140759893122
chr9	5219300	5220300	0.7087104695621571
chr9	5219400	5220400	0.6718730388213068
chr9	5219500	5220500	0.7664875587124593
chr9	5219600	5220600	-0.3792161701638833
chr9	5219700	5220700	-0.15493997303805365
chr9	5219800	5220800	-0.4032086791626791
chr9	5219900	5220900	-0.6017102518065286
chr9	5220000	5221000	-0.9826630230706147
chr9	5220100	5221100	-0.7060148775219798
chr9	5220200	5221200	-0.9962793086713998
chr9	5220300	5221300	-0.7086440577595058
chr9	5220400	5221400	-1.3502206246621355
chr9	5220500	5221500	-1.258884569036032
chr9	5220600	5221600	-0.6496346126223254
chr9	5220700	5221700	-0.4933954273160897
chr9	5220800	5221800	-0.8957461892285334
chr9	5220900	5221900	-0.7480953025214222
chr9	5221000	5222000	-0.964978874350572
chr9	5221100	5222100	-0.6834274154306321
chr9	5221200	5222200	-0.6844073372334468
chr9	5221300	5222300	-1.234370108429365
chr9	5221400	5222400	-1.5976392849351293
chr9	5221500	5222500	-1.9488077595005682
chr9	5221600	5222600	-1.2531576298018507
chr9	5221700	5222700	-1.1843396074657118
chr9	5221800	5222800	-0.8663572774377849
chr9	5221900	5222900	-1.0172290673754218
chr9	5222000	5223000	-0.243424682298367
chr9	5222100	5223100	-0.59922674475536
chr9	5222200	5223200	-0.1133643275993314
chr9	5222300	5223300	0.2949040341949621
chr9	5222400	5223400	0.7498966614750852
chr9	5222500	5223500	1.0821598908509795
chr9	5222600	5223600	-0.03821770822274751
chr9	5222700	5223700	0.21327016046373864
chr9	5222800	5223800	-0.1986549101962704
chr9	5222900	5223900	0.4689325333365683
chr9	5223000	5224000	-0.24134617631181654
chr9	5223100	5224100	-0.4521217006928209
chr9	5223200	5224200	-1.1314550976927211
chr9	5223300	5224300	-0.8595639903952468
chr9	5223400	5224400	-0.8710383654364864
chr9	5223500	5224500	-1.1702510786171392
chr9	5223600	5224600	-0.34255277363626035
chr9	5223700	5224700	-1.2011489784481195
chr9	5223800	5224800	-0.6223793958549816
chr9	5223900	5224900	-1.3562202059198134
chr9	5224000	5225000	-1.642430127579888
chr9	5224100	5225100	-0.8876004670615792
chr9	5225100	5226100	-0.5243772751107009
chr9	5225200	5226200	-0.5334897375800942
chr9	5225300	5226300	-1.0271646741465386
chr9	5225400	5226400	-1.5103080729945062
chr9	5225500	5226500	-2.0580040670438104
chr9	5225600	5226600	-2.707314442640893
chr9	5225700	5226700	-2.4993482307321697
chr9	5225800	5226800	-2.1067876442520084
chr9	5225900	5226900	-1.967850641628589
chr9	5226000	5227000	-1.442960804373655
chr9	5226100	5227100	-1.4755251709116417
chr9	5226200	5227200	-1.7763605065414578
chr9	5226300	5227300	-1.1245611152065336
chr9	5226400	5227400	-0.4378060564542254
chr9	5226500	5227500	0.08503313803211174
chr9	5226600	5227600	0.3250871128978733
chr9	5226700	5227700	1.4374938022042372
chr9	5226800	5227800	1.7967530988474143
chr9	5226900	5227900	1.990623079164045
chr9	5227000	5228000	1.566320383315775
chr9	5227100	5228100	2.040030724366839
chr9	5227200	5228200	2.306969705937927
chr9	5227300	5228300	1.2950012812785991
chr9	5227400	5228400	0.6541099121304128
chr9	5227500	5228500	0.6803938262994558
chr9	5227600	5228600	1.126420918276381
chr9	5227700	5228700	-0.0567580474966614
chr9	5227800	5228800	-1.0827189703472606
chr9	5227900	5228900	-2.5162933896482373
chr9	5228000	5229000	-2.6455266041970664
chr9	5228100	5229100	-3.5599632524220746
chr9	5228200	5229200	-3.1660873604654376
chr9	5228300	5229300	-2.467738594483762
chr9	5228400	5229400	-2.5021221076214046
chr9	5228500	5229500	-2.2683386214096384
chr9	5228600	5229600	-2.66079453362288
chr9	5228700	5229700	-1.2837631098339937
chr9	5228800	5229800	-0.6807640717880059
chr9	5228900	5229900	0.8136084564167391
chr9	5229000	5230000	0.9848189130503551
chr9	5229100	5230100	1.0573268228542831
chr9	5229200	5230200	1.0982155389210009
chr9	5229300	5230300	1.098323163530496
chr9	5229400	5230400	1.1916035184508058
chr9	5229500	5230500	1.128098118253627
chr9	5229600	5230600	0.7883171034901058
chr9	5229700	5230700	0.17023749947076924
chr9	5229800	5230800	0.4105507407335697
chr9	5229900	5230900	-0.059785645732997474
chr9	5230000	5231000	0.2910941405176009
chr9	5230100	5231100	0.2456281257689094
chr9	5230200	5231200	-0.009860864611679128
chr9	5230300	5231300	-0.4228551972957999
chr9	5230400	5231400	-0.3795785541180323
chr9	5230500	5231500	-1.1380857253439922
chr9	5230600	5231600	-0.8987229084544632
chr9	5230700	5231700	-1.145684049624501
chr9	5230800	5231800	-1.5560771106415472
chr9	5230900	5231900	-1.2285354115823643
chr9	5231000	5232000	-1.0891652621053307
chr9	5231100	5232100	-1.2502109273496989
chr9	5231200	5232200	-1.0736793283727724
chr9	5231300	5232300	-0.8029047830634118
chr9	5231400	5232400	-0.9060396968837824
chr9	5231500	5232500	-0.8707283352661958
chr9	5231600	5232600	-1.7307593957882856
chr9	5231700	5232700	-1.6025980852945294
chr9	5231800	5232800	-1.3286772305689991
chr9	5231900	5232900	-1.6382933792825758
chr9	5232000	5233000	-2.4886741615463674
chr9	5232100	5233100	-2.397723558800408
chr9	5232200	5233200	-2.209149206528063
chr9	5232300	5233300	-2.284572520835615
chr9	5232400	5233400	-2.508678504662748
chr9	5232500	5233500	-1.777647899758481
chr9	5232600	5233600	-1.0795338163415449
chr9	5232700	5233700	-0.7881120652674451
chr9	5232800	5233800	-0.3951695738668932
chr9	5232900	5233900	-0.5514894480773157
chr9	5233000	5234000	0.12631380620730168
chr9	5233100	5234100	-0.004705878501716217
chr9	5233200	5234200	-0.372878978318566
chr9	5233300	5234300	-0.2468453814433939
chr9	5233400	5234400	0.5334705754160175
chr9	5233500	5234500	0.019363357179674467
chr9	5233600	5234600	0.33401476402160185
chr9	5233700	5234700	0.20475599991633026
chr9	5233800	5234800	-0.05180138511407489
chr9	5233900	5234900	0.5550909430050222
chr9	5234000	5235000	0.309157675809315
chr9	5234100	5235100	1.0805806042582289
chr9	5234200	5235200	0.32320396339096824
chr9	5234300	5235300	0.5414029262805773
chr9	5234400	5235400	0.1546540583629191
chr9	5234500	5235500	0.2513357805999923
chr9	5234600	5235600	-0.5386645063109375
chr9	5234700	5235700	-0.8999705052256183
chr9	5234800	5235800	-0.8465522293250549
chr9	5234900	5235900	-0.8707112604054716
chr9	5235000	5236000	-1.6922337912727528
chr9	5235100	5236100	-2.677436011805149
chr9	5235200	5236200	-1.7885189416504343
chr9	5235300	5236300	-2.2057319499502803
chr9	5235400	5236400	-2.640881432251796
chr9	5235500	5236500	-2.4660779225753457
chr9	5235600	5236600	-1.7572022567679764
chr9	5235700	5236700	-1.5486536227774277
chr9	5235800	5236800	-1.7874579665400985
chr9	5235900	5236900	-2.025173921703068
chr9	5236000	5237000	-1.8648571705256582
chr9	5236100	5237100	-1.8147362795811657
chr9	5236200	5237200	-2.227505537546748
chr9	5236300	5237300	-2.239152063517369
chr9	5236400	5237400	-1.5069003567590444
chr9	5236500	5237500	-1.305300283740357
chr9	5236600	5237600	-1.867710604568413
chr9	5236700	5237700	-2.8645456646692096
chr9	5236800	5237800	-2.8040738847599167
chr9	5236900	5237900	-2.690130334616533
chr9	5237000	5238000	-2.1123523491486758
chr9	5237100	5238100	-1.9333897277089835
chr9	5237200	5238200	-1.9987043835657128
chr9	5237300	5238300	-1.9021953478485256
chr9	5237400	5238400	-1.8869631495611563
chr9	5237500	5238500	-1.907173940014815
chr9	5237600	5238600	-1.6311806717749642
chr9	5237700	5238700	-1.3540209711067135
chr9	5237800	5238800	-1.4398242860395376
chr9	5237900	5238900	-1.6778876510334184
chr9	5238000	5239000	-1.9885592527718223
chr9	5238100	5239100	-2.2070974208469867
chr9	5238200	5239200	-2.1527023136698817
chr9	5238300	5239300	-2.8145635625945293
chr9	5238400	5239400	-2.4557240493878383
chr9	5238500	5239500	-2.6707223815384595
chr9	5238600	5239600	-2.5381812860059134
chr9	5238700	5239700	-1.9992211025872442
chr9	5238800	5239800	-1.936157355592279
chr9	5243000	5244000	-0.47074342535137953
chr9	5243100	5244100	-0.3343989760104602
chr9	5243200	5244200	-1.1312061776524718
chr9	5243300	5244300	-1.9747908103116203
chr9	5243400	5244400	-2.2678124010323257
chr9	5243500	5244500	-2.2298015962620337
chr9	5243600	5244600	-3.204441742364375
chr9	5243700	5244700	-3.2459492801240155
chr9	5243800	5244800	-3.3356929996811164
chr9	5243900	5244900	-3.1869356340522152
chr9	5244000	5245000	-3.0932111680901935
chr9	5244100	5245100	-3.4034700239079734
chr9	5244200	5245200	-3.205529745671791
chr9	5244300	5245300	-3.018833413887775
chr9	5244400	5245400	-2.620814849204616
chr9	5244500	5245500	-3.1805601166475266
chr9	5244600	5245600	-2.537905434665904
chr9	5244700	5245700	-2.759248134299584
chr9	5244800	5245800	-2.9465044609529287
chr9	5244900	5245900	-3.0580057059293697
chr9	5245000	5246000	-3.2045925534979918
chr9	5245100	5246100	-3.5508991104458465
chr9	5245200	5246200	-3.0989202615593645
chr9	5245300	5246300	-2.462648047279966
chr9	5245400	5246400	-2.4172893581051498
chr9	5245500	5246500	-2.2752805818190582
chr9	5246600	5247600	-2.3073533469325858
chr9	5246700	5247700	-2.421504090913294
chr9	5246800	5247800	-2.639396140496068
chr9	5246900	5247900	-2.3470594500131177
chr9	5247000	5248000	-1.902601010128268
chr9	5247100	5248100	-2.4390802153139703
chr9	5247200	5248200	-2.6205237959527627
chr9	5247300	5248300	-2.2082255160610686
chr9	5247400	5248400	-1.5076717196016745
chr9	5247500	5248500	-1.7361743087476191
chr9	5247600	5248600	-2.133116423292032
chr9	5247700	5248700	-2.4314038201701544
chr9	5247800	5248800	-2.6362462045089776
chr9	5247900	5248900	-2.9933433287897326
chr9	5248000	5249000	-3.0246703297645605
chr9	5248100	5249100	-2.506494449414105
chr9	5248200	5249200	-2.645871687037938
chr9	5248300	5249300	-3.230156013601699
chr9	5248400	5249400	-3.151590938881472
chr9	5248500	5249500	-3.7288260682992616
chr9	5248600	5249600	-4.281632547436953
chr9	5248700	5249700	-3.6041791239285343
chr9	5248800	5249800	-2.807734891236244
chr9	5248900	5249900	-2.381256473104916
chr9	5249000	5250000	-2.485909405663933
chr9	5249100	5250100	-2.6012451283943925
chr9	5249200	5250200	-2.870549936183527
chr9	5249300	5250300	-2.222798233045036
chr9	5249400	5250400	-1.7629459492832211
chr9	5249500	5250500	-1.2888603371324057
chr9	5249600	5250600	-0.13435424068962587
chr9	5249700	5250700	-0.9235026668624372
chr9	5249800	5250800	-1.517197883084951
chr9	5249900	5250900	-1.7877985294240628
chr9	5250000	5251000	-1.6558797744358908
chr9	5250100	5251100	-1.8356028985314163
chr9	5250200	5251200	-1.229232960438566
chr9	5250300	5251300	-1.6100328915886195
chr9	5250400	5251400	-1.8351829504096449
chr9	5250500	5251500	-2.143111791600838
chr9	5250600	5251600	-2.4977581883702022
chr9	5250700	5251700	-2.3998279593647025
chr9	5250800	5251800	-1.7829624815596212
chr9	5250900	5251900	-2.170978229486729
chr9	5251000	5252000	-2.009364328242286
chr9	5251100	5252100	-2.0010187147124117
chr9	5251200	5252200	-2.1549696953165776
chr9	5251300	5252300	-2.658113084357033
chr9	5251400	5252400	-3.0276506711965294
chr9	5251500	5252500	-2.4153893493162144
chr9	5251600	5252600	-2.9980052610727674
chr9	5251700	5252700	-2.1625965242239467
chr9	5251800	5252800	-2.73121220727762
chr9	5251900	5252900	-2.6545885300921586
chr9	5252000	5253000	-2.91449664490809
chr9	5252100	5253100	-2.5659337321551496
chr9	5252200	5253200	-2.3456794683647346
chr9	5252300	5253300	-2.298307314154813
chr9	5252400	5253400	-1.98174489439745
chr9	5252500	5253500	-2.411820973974973
chr9	5252600	5253600	-2.248642647049476
chr9	5252700	5253700	-3.2969775473729395
chr9	5252800	5253800	-2.8694866762317988
chr9	5252900	5253900	-2.7533691115143024
chr9	5253000	5254000	-2.2771522780334643
chr9	5253100	5254100	-2.615306485168909
chr9	5253200	5254200	-3.811182599864614
chr9	5253300	5254300	-3.0477559608296114
chr9	5253400	5254400	-3.499958506511584
chr9	5253500	5254500	-3.8008970801658615
chr9	5253600	5254600	-4.005828741564778
chr9	5253700	5254700	-4.1264652785871325
chr9	5253800	5254800	-4.7505817383389495
chr9	5253900	5254900	-4.8313214912210425
chr9	5254000	5255000	-5.133478674804389
chr9	5254100	5255100	-5.698669580000801
chr9	5254200	5255200	-4.9491116112925475
chr9	5254300	5255300	-5.398896341647585
chr9	5254400	5255400	-5.6849481522014775
chr9	5254500	5255500	-5.432456507757403
chr9	5254600	5255600	-5.686410794676451
chr9	5254700	5255700	-5.520132605171662
chr9	5254800	5255800	-5.244025555649774
chr9	5254900	5255900	-5.707725018552668
chr9	5255000	5256000	-5.382411867918674
chr9	5255100	5256100	-4.531502995981518
chr9	5255200	5256200	-3.847769170129912
chr9	5255300	5256300	-3.368164250572556
chr9	5255400	5256400	-3.241379066145235
chr9	5255500	5256500	-3.1467715891781776
chr9	5255600	5256600	-2.342292565370547
chr9	5255700	5256700	-1.6596598982607502
chr9	5255800	5256800	-1.2128067095198316
chr9	5255900	5256900	-0.44419395474574336
chr9	5256000	5257000	-0.40533169920403794
chr9	5256100	5257100	-0.2900627031018481
chr9	5256200	5257200	-0.30707992865138306
chr9	5256300	5257300	-0.30582699677956177
chr9	5256400	5257400	0.16614152764484766
chr9	5256500	5257500	0.4897856301580346
chr9	5256600	5257600	1.0083351863300916
chr9	5256700	5257700	1.1634102626734444
chr9	5256800	5257800	1.2892767276017305
chr9	5256900	5257900	0.7749736776762447
chr9	5257000	5258000	1.1178489285040942
chr9	5257100	5258100	1.0103768998027705
chr9	5257200	5258200	0.7574694563904828
chr9	5257300	5258300	0.5940423784809088
chr9	5257400	5258400	0.7670264284683025
chr9	5257500	5258500	0.3707415623404846
chr9	5257600	5258600	-0.13516803314811995
chr9	5257700	5258700	-0.681939628680763
chr9	5257800	5258800	-0.9568976921169652
chr9	5257900	5258900	-0.6449922507768994
chr9	5258000	5259000	-0.4791678123964636
chr9	5258100	5259100	-0.5654685297212786
chr9	5258200	5259200	0.023941746474924485
chr9	5258300	5259300	0.4628805996947241
chr9	5258400	5259400	0.15582642948580108
chr9	5258500	5259500	0.28739646780084405
chr9	5258600	5259600	0.247993663261152
chr9	5258700	5259700	0.9758343900770216
chr9	5258800	5259800	0.8501944546361757
chr9	5258900	5259900	1.1089506021191418
chr9	5259000	5260000	0.5012114498781499
chr9	5259100	5260100	0.5799078764892506
chr9	5259200	5260200	-0.31362289988271064
chr9	5259300	5260300	-0.4921919523954967
chr9	5259400	5260400	-0.2419890149062341
chr9	5259500	5260500	0.36740117194961136
chr9	5259600	5260600	0.2478546057096086
chr9	5259700	5260700	0.2122218026484592
chr9	5259800	5260800	0.22202417020862955
chr9	5259900	5260900	0.7856792056213514
chr9	5260000	5261000	0.30627066891370186
chr9	5260100	5261100	-0.3770260773910313
chr9	5260200	5261200	0.13312277790577964
chr9	5260300	5261300	-0.06042836546885867
chr9	5260400	5261400	-0.2012144236593629
chr9	5260500	5261500	-1.4245136398021598
chr9	5260600	5261600	-1.5352408364557095
chr9	5260700	5261700	-1.9439304427891675
chr9	5260800	5261800	-2.2895759387346084
chr9	5260900	5261900	-3.789122600244391
chr9	5261000	5262000	-3.163985722731431
chr9	5261100	5262100	-2.299638275074805
chr9	5261200	5262200	-2.058090832327616
chr9	5261300	5262300	-1.9652036327937936
chr9	5261400	5262400	-2.1872938715155827
chr9	5261500	5262500	-1.2601845138289218
chr9	5261600	5262600	-0.7565571550503107
chr9	5261700	5262700	-0.5831272136111847
chr9	5261800	5262800	-0.1832555616909813
chr9	5261900	5262900	-0.1681043787524568
chr9	5262000	5263000	0.05484572965725692
chr9	5262100	5263100	-0.008197949377293427
chr9	5262200	5263200	-0.045470599332826316
chr9	5262300	5263300	0.4349422826805923
chr9	5262400	5263400	0.26062030094919925
chr9	5262500	5263500	0.2479672739388727
chr9	5262600	5263600	-0.0012863646563643426
chr9	5262700	5263700	-0.4755065887392502
chr9	5262800	5263800	-0.7648151808278286
chr9	5262900	5263900	0.26878112881860355
chr9	5263000	5264000	0.06296415381037235
chr9	5263100	5264100	-0.4259024918454596
chr9	5263200	5264200	-0.37824390070231095
chr9	5263300	5264300	-1.4277198007213094
chr9	5263400	5264400	-1.0353350314970728
chr9	5263500	5264500	-1.3335224417438176
chr9	5263600	5264600	-0.4785205686349162
chr9	5263700	5264700	0.2178570822407868
chr9	5263800	5264800	0.6277399008126899
chr9	5263900	5264900	0.30455027518344313
chr9	5264000	5265000	0.0814185837951857
chr9	5264100	5265100	0.09966452950244334
chr9	5264200	5265200	-0.5850221808502584
chr9	5264300	5265300	-0.412248008185514
chr9	5264400	5265400	-0.3387434663709302
chr9	5264500	5265500	0.08811419824034475
chr9	5264600	5265600	-0.5341721093652129
chr9	5264700	5265700	-1.0231187262318109
chr9	5264800	5265800	-1.139056673619648
chr9	5264900	5265900	-1.1194553077103933
chr9	5265000	5266000	-1.1460823605095514
chr9	5265100	5266100	-0.32616014908286034
chr9	5265200	5266200	0.1994357617539436
chr9	5265300	5266300	0.2450642931483724
chr9	5265400	5266400	0.17305475184210534
chr9	5265500	5266500	0.3442828905796456
chr9	5265600	5266600	0.5069137570739648
chr9	5265700	5266700	0.7228738417411005
chr9	5265800	5266800	0.6438078973855289
chr9	5265900	5266900	0.4869336990517239
chr9	5266000	5267000	0.7204596965297146
chr9	5266100	5267100	0.4515965738412253
chr9	5266200	5267200	0.5907346680107807
chr9	5266300	5267300	0.8853935296898794
chr9	5266400	5267400	0.5884043917374524
chr9	5266500	5267500	0.4764941070640711
chr9	5266600	5267600	-0.12325694229059785
chr9	5266700	5267700	-0.2839645852310838
chr9	5266800	5267800	-0.4738530983185161
chr9	5266900	5267900	0.30177261982232706
chr9	5267000	5268000	0.18946296369941773
chr9	5267100	5268100	-0.11825810982937048
chr9	5267200	5268200	-0.10869925299813392
chr9	5267300	5268300	-0.19938654566215155
chr9	5267400	5268400	0.11940823086935848
chr9	5267500	5268500	-0.2690443687858299
chr9	5267600	5268600	0.17183627659994288
chr9	5267700	5268700	0.16827824269373368
chr9	5267800	5268800	0.487653903154448
chr9	5267900	5268900	0.08713951525976099
chr9	5268000	5269000	1.0560533066246447
chr9	5268100	5269100	0.6410791751733539
chr9	5268200	5269200	0.8021351471406236
chr9	5268300	5269300	1.3336246575984794
chr9	5268400	5269400	2.002890223389335
chr9	5268500	5269500	2.1033750799214226
chr9	5268600	5269600	2.2278142274322663
chr9	5268700	5269700	2.166399839655584
chr9	5268800	5269800	2.3929819824542338
chr9	5268900	5269900	2.3617188059610674
chr9	5269000	5270000	0.9047002211163789
chr9	5269100	5270100	1.4774678181340155
chr9	5269200	5270200	1.4203355624670349
chr9	5269300	5270300	1.1770058555467913
chr9	5269400	5270400	0.5404522341124167
chr9	5269500	5270500	0.05749926336118105
chr9	5269600	5270600	-0.2718685111261496
chr9	5269700	5270700	0.4360238621789461
chr9	5269800	5270800	0.3239639761681045
chr9	5269900	5270900	0.005829563580134735
chr9	5270000	5271000	0.7891565408883888
chr9	5270100	5271100	-0.2322050745499956
chr9	5270200	5271200	-0.9019529612680776
chr9	5270300	5271300	-0.8384731184644872
chr9	5270400	5271400	-1.6407787224734516
chr9	5270500	5271500	-0.7132821508697408
chr9	5270600	5271600	-0.8086825173022814
chr9	5270700	5271700	-1.831347044452576
chr9	5270800	5271800	-1.608556272972479
chr9	5270900	5271900	-1.1678955690888495
chr9	5271000	5272000	-1.2587198362143215
chr9	5271100	5272100	-0.5193810860616532
chr9	5271200	5272200	0.4553837409946132
chr9	5271300	5272300	0.7281515765707162
chr9	5271400	5272400	0.8671813097451808
chr9	5271500	5272500	0.4705688694818724
chr9	5271600	5272600	0.5226862332036869
chr9	5271700	5272700	0.7915411920627533
chr9	5271800	5272800	0.28943517664892826
chr9	5271900	5272900	-0.0697977017348013
chr9	5272000	5273000	-0.44861230445306993
chr9	5272100	5273100	-0.026956539241304003
chr9	5272200	5273200	-0.803088239197886
chr9	5272300	5273300	-1.518335915429302
chr9	5272400	5273400	-0.8836989800914519
chr9	5272500	5273500	-0.8565039115212266
chr9	5272600	5273600	-0.4199616822668665
chr9	5272700	5273700	-0.5064748811699729
chr9	5272800	5273800	-0.5932720924104968
chr9	5272900	5273900	-0.5872275595290947
chr9	5273000	5274000	-0.4707566063549009
chr9	5273100	5274100	-0.848697266438243
chr9	5273200	5274200	-0.673819981892498
chr9	5273300	5274300	-0.8822971542647275
chr9	5273400	5274400	-0.5134913091219477
chr9	5273500	5274500	-0.5713807822857037
chr9	5273600	5274600	-0.8611214882854478
chr9	5273700	5274700	-0.7695539398257211
chr9	5273800	5274800	-0.9280064261506976
chr9	5273900	5274900	-1.4853037785915248
chr9	5274000	5275000	-1.562332144664384
chr9	5274100	5275100	-0.9162108786999318
chr9	5274200	5275200	-1.0593596191479644
chr9	5274300	5275300	-1.0629613981820136
chr9	5274400	5275400	-1.4089245439024916
chr9	5274500	5275500	-1.7452792495130354
chr9	5274600	5275600	-1.881515561696269
chr9	5274700	5275700	-1.628927873715049
chr9	5274800	5275800	-1.4525168547986187
chr9	5274900	5275900	-1.2593939654846014
chr9	5275000	5276000	-0.9717028015290702
chr9	5275100	5276100	-1.4822152542222211
chr9	5275200	5276200	-1.9981899965996552
chr9	5275300	5276300	-2.0061301356522394
chr9	5275400	5276400	-2.122614373665702
chr9	5275500	5276500	-2.1692290402366265
chr9	5275600	5276600	-1.8594226391534951
chr9	5275700	5276700	-1.8419361014817708
chr9	5275800	5276800	-1.6748471635915672
chr9	5275900	5276900	-0.9556775220927378
chr9	5276000	5277000	-0.8618527617641506
chr9	5276100	5277100	-1.0416007410706971
chr9	5276200	5277200	-0.8445954430616603
chr9	5276300	5277300	-0.3013251886751107
chr9	5276400	5277400	-0.7602027650102379
chr9	5276500	5277500	-0.3814997706386632
chr9	5276600	5277600	-1.208186803092729
chr9	5276700	5277700	-1.3749048345439958
chr9	5276800	5277800	-0.9974502026570248
chr9	5276900	5277900	-1.845065438862986
chr9	5277000	5278000	-2.17680723325203
chr9	5277100	5278100	-2.0686422826779527
chr9	5277200	5278200	-2.0611315469681104
chr9	5277300	5278300	-2.882152608266771
chr9	5277400	5278400	-2.7122350730795257
chr9	5277500	5278500	-2.9750558242371987
chr9	5277600	5278600	-2.566905500469604
chr9	5277700	5278700	-2.3818454212975517
chr9	5277800	5278800	-2.5212076497700413
chr9	5277900	5278900	-2.263380566587895
chr9	5278000	5279000	-2.2641512713672944
chr9	5278100	5279100	-1.4579658471071908
chr9	5278200	5279200	-1.013962264794213
chr9	5278300	5279300	-0.44190887250041055
chr9	5278400	5279400	-0.003631444975631447
chr9	5278500	5279500	0.06268475190934264
chr9	5278600	5279600	0.28703908921444504
chr9	5278700	5279700	0.18215151985974368
chr9	5278800	5279800	-0.6902112146359749
chr9	5278900	5279900	-0.29290071391609435
chr9	5279000	5280000	-0.667555490337633
chr9	5279100	5280100	-1.456754738568792
chr9	5279200	5280200	-2.4597528469383296
chr9	5279300	5280300	-2.4211961425092072
chr9	5279400	5280400	-2.7196674318794303
chr9	5279500	5280500	-2.8850070867647286
chr9	5279600	5280600	-2.96526307490328
chr9	5279700	5280700	-2.3627524406164966
chr9	5279800	5280800	-1.6958769782392815
chr9	5279900	5280900	-1.752712641135191
chr9	5280000	5281000	-1.3658978996632432
chr9	5280100	5281100	-1.3210002815590796
chr9	5280200	5281200	-1.1711305427000271
chr9	5280300	5281300	-1.3061770342724977
chr9	5280700	5281700	-0.9443825128964564
chr9	5280800	5281800	-0.9245583281934521
chr9	5280900	5281900	-1.4791323431880181
chr9	5281000	5282000	-1.5295813183783156
chr9	5281100	5282100	-1.5770630759783393
chr9	5281200	5282200	-1.2069218769351084
chr9	5281300	5282300	-1.5333357776491507
chr9	5281400	5282400	-2.1807634451933136
chr9	5281500	5282500	-2.156411264273736
chr9	5281600	5282600	-2.092893295119028
chr9	5281700	5282700	-3.077983270868392
chr9	5281800	5282800	-3.107567040099783
chr9	5281900	5282900	-2.6583724011853005
chr9	5282000	5283000	-2.557382549218368
chr9	5282100	5283100	-2.7811972331662207
chr9	5282200	5283200	-2.4864166957227773
chr9	5282300	5283300	-1.9464238221847248
chr9	5282400	5283400	-1.8213680611914524
chr9	5282500	5283500	-1.3320747248628626
chr9	5282600	5283600	-2.0079235416544137
chr9	5282700	5283700	-0.9816283474888884
chr9	5282800	5283800	-0.5798638955034999
chr9	5282900	5283900	-0.7195714302253666
chr9	5283000	5284000	-1.0032487183487115
chr9	5283100	5284100	-0.5445744691306527
chr9	5283200	5284200	-0.6086601326834145
chr9	5283300	5284300	-0.09051426976857783
chr9	5283400	5284400	0.02136793567468533
chr9	5283500	5284500	-0.3193556671446965
chr9	5283600	5284600	-0.3171073739349472
chr9	5283700	5284700	-0.15225174684744952
chr9	5283800	5284800	-0.5936705213496414
chr9	5283900	5284900	-0.24277288556648785
chr9	5284000	5285000	0.403085139627348
chr9	5284100	5285100	0.4330648717126745
chr9	5284200	5285200	0.7561105226531695
chr9	5284300	5285300	0.4271266338231295
chr9	5284400	5285400	0.08328499335629871
chr9	5284500	5285500	0.6281318907892594
chr9	5284600	5285600	1.3985541405167976
chr9	5284700	5285700	0.9989312891498856
chr9	5284800	5285800	0.7736227674156296
chr9	5284900	5285900	0.4059666978590933
chr9	5285000	5286000	0.13684252173322528
chr9	5285100	5286100	-0.18585908803737772
chr9	5285200	5286200	-0.2395347478593293
chr9	5285300	5286300	0.15935569849271494
chr9	5285400	5286400	0.5557091187236809
chr9	5285500	5286500	-0.4676193067046677
chr9	5285600	5286600	-0.8879594410184297
chr9	5285700	5286700	-0.755548402937634
chr9	5285800	5286800	-0.3718988166065865
chr9	5285900	5286900	0.05355924888231689
chr9	5286000	5287000	-0.4495220951273798
chr9	5286100	5287100	0.4233240018186717
chr9	5286200	5287200	0.5789734021040662
chr9	5286300	5287300	0.2989119883165474
chr9	5286400	5287400	0.033243303906120895
chr9	5286500	5287500	0.20769291151540664
chr9	5286600	5287600	0.04998461360477677
chr9	5286700	5287700	-0.021326169292241463
chr9	5286800	5287800	-0.2038539601159934
chr9	5286900	5287900	-0.6937621761991499
chr9	5287000	5288000	-0.20625375023552886
chr9	5287100	5288100	-0.8329566790935827
chr9	5287200	5288200	-1.2452245339589387
chr9	5287300	5288300	-1.3717917692464825
chr9	5288000	5289000	-0.2243562595622344
chr9	5288100	5289100	-0.4321241107592804
chr9	5288300	5289300	-1.156739328501402
chr9	5288400	5289400	-1.4955423106621244
chr9	5288500	5289500	-1.4833106923517017
chr9	5288600	5289600	-1.9600826451388351
chr9	5289400	5290400	-1.1984383955060052
chr9	5289500	5290500	-1.1826724622302915
chr9	5289600	5290600	-0.7951192813637571
chr9	5289700	5290700	-0.8523533206197392
chr9	5289800	5290800	-2.002454899674204
chr9	5289900	5290900	-1.912614990911374
chr9	5290000	5291000	-1.6750249320538637
chr9	5290100	5291100	-1.4301583797064366
chr9	5290200	5291200	-1.1420476516429223
chr9	5290300	5291300	-0.6712941005386006
chr9	5290400	5291400	-0.9570701276640844
chr9	5290500	5291500	-0.7343300394888145
chr9	5290600	5291600	-0.32929210626385325
chr9	5290700	5291700	-0.3670400502210427
chr9	5290800	5291800	0.16342428405772447
chr9	5290900	5291900	0.6679793960722579
chr9	5291000	5292000	0.5142989364997395
chr9	5291100	5292100	0.13469690860064293
chr9	5291200	5292200	-0.2358159075925389
chr9	5291300	5292300	-0.4619259914557646
chr9	5291400	5292400	-0.7265494809140175
chr9	5291500	5292500	-1.164801240126456
chr9	5291600	5292600	-2.1852764975139136
chr9	5291700	5292700	-2.0932274682808614
chr9	5291800	5292800	-2.358737616772672
chr9	5291900	5292900	-3.2718001781314285
chr9	5292000	5293000	-3.36823330772195
chr9	5292100	5293100	-2.8852201811818285
chr9	5292200	5293200	-2.746971269315546
chr9	5292300	5293300	-2.6080177071132
chr9	5292400	5293400	-2.2730749020764067
chr9	5292500	5293500	-2.2707203576811503
chr9	5292600	5293600	-1.9674633682057816
chr9	5292700	5293700	-2.2309321507439264
chr9	5292800	5293800	-1.3554943499227443
chr9	5292900	5293900	-1.252848194772801
chr9	5293000	5294000	-1.415382901978749
chr9	5293100	5294100	-1.78324731384496
chr9	5293200	5294200	-1.2734428596442735
chr9	5293300	5294300	-1.4775022486893592
chr9	5293400	5294400	-2.110660507175321
chr9	5293500	5294500	-2.667598219260168
chr9	5293600	5294600	-2.473763427792135
chr9	5293700	5294700	-2.3729886036302936
chr9	5293800	5294800	-2.8228162571993884
chr9	5293900	5294900	-2.269273346510902
chr9	5294000	5295000	-2.3205803022078624
chr9	5294100	5295100	-2.2260750557500546
chr9	5294200	5295200	-2.456058800641725
chr9	5294300	5295300	-2.2214554581106114
chr9	5295400	5296400	-0.670828346660155
chr9	5295500	5296500	-0.7478022375999607
chr9	5295600	5296600	-0.27165257645414864
chr9	5295700	5296700	-0.6874219119395085
chr9	5295800	5296800	-0.9508353297567852
chr9	5295900	5296900	-1.8703710568052843
chr9	5296000	5297000	-2.6137424932696414
chr9	5296100	5297100	-2.1928805139853127
chr9	5296200	5297200	-1.9757915690102328
chr9	5296300	5297300	-2.2368593853524263
chr9	5296400	5297400	-2.095368317746636
chr9	5296500	5297500	-1.7946587124911992
chr9	5296600	5297600	-2.020995473459474
chr9	5296700	5297700	-1.91410951941033
chr9	5296800	5297800	-2.170514187654653
chr9	5296900	5297900	-1.7192635664214766
chr9	5297000	5298000	-1.3367234605998377
chr9	5297100	5298100	-1.60641674546657
chr9	5297200	5298200	-2.4515691579446663
chr9	5297300	5298300	-2.2886194819439174
chr9	5297500	5298500	-2.029917704664417
chr9	5297600	5298600	-1.6630797863715416
chr9	5297700	5298700	-1.8490819321937328
chr9	5297800	5298800	-1.6855718529944423
chr9	5297900	5298900	-1.0617447577630241
chr9	5298000	5299000	-0.9099170182368282
chr9	5298400	5299400	-1.0383493271531836
chr9	5298500	5299500	-1.2897707077689429
chr9	5298600	5299600	-1.5627792322756215
chr9	5298700	5299700	-1.6609132104877062
chr9	5298800	5299800	-1.40070210073401
chr9	5298900	5299900	-2.3201879290599403
chr9	5299000	5300000	-2.767723753125343
chr9	5299100	5300100	-2.166651199509292
chr9	5299200	5300200	-2.018705228741938
chr9	5299300	5300300	-1.8339362814343192
chr9	5299400	5300400	-1.5488029931332457
chr9	5299500	5300500	-1.4305203450651187
chr9	5299600	5300600	-1.3293632584929616
chr9	5299700	5300700	-0.8147677139561383
chr9	5299800	5300800	-0.6854804035422409
chr9	5299900	5300900	-0.7583723271476253
chr9	5300000	5301000	-0.5452448681519422
chr9	5300100	5301100	-0.886725570920489
chr9	5300200	5301200	-1.3534090747298382
chr9	5300300	5301300	-1.4249296224805963
chr9	5300400	5301400	-1.4984127665923563
chr9	5300500	5301500	-1.3840244407418894
chr9	5300600	5301600	-1.4833305241688481
chr9	5300700	5301700	-1.7550615956345048
chr9	5300800	5301800	-2.2391998166804186
chr9	5300900	5301900	-2.029509671453152
chr9	5301000	5302000	-2.0863099600609747
chr9	5301100	5302100	-2.291846902281049
chr9	5301200	5302200	-2.5053840153320865
chr9	5301300	5302300	-2.589730195150408
chr9	5301400	5302400	-2.38966760710102
chr9	5301500	5302500	-2.302699155889776
chr9	5301600	5302600	-2.26952227609152
chr9	5301700	5302700	-2.4022119595119005
chr9	5301800	5302800	-1.4793563874893931
chr9	5301900	5302900	-0.5785975177606565
chr9	5302000	5303000	-0.2453052705824923
chr9	5302100	5303100	-0.07112883198193112
chr9	5304800	5305800	0.5380357057379995
chr9	5304900	5305900	0.28269555339037983
chr9	5305000	5306000	0.1161900496580964
chr9	5305100	5306100	0.6231421854365062
chr9	5305600	5306600	0.2395320790894284
chr9	5305700	5306700	0.6794433436096154
chr9	5305800	5306800	0.8584221182983397
chr9	5305900	5306900	0.6850185236828884
chr9	5306000	5307000	0.40742235688194645
chr9	5306100	5307100	-0.6894882137505206
chr9	5306200	5307200	-1.3038335731076727
chr9	5306300	5307300	-0.24796918841608184
chr9	5306400	5307400	-0.2538383230541942
chr9	5306500	5307500	0.3101571970348844
chr9	5306600	5307600	0.8764041180863391
chr9	5306700	5307700	0.6268049191957233
chr9	5306800	5307800	0.26770794924785
chr9	5306900	5307900	0.9748128809420686
chr9	5307000	5308000	1.33100955733035
chr9	5307100	5308100	2.236212047010265
chr9	5307200	5308200	3.020474628991733
chr9	5307300	5308300	1.8903898326207305
chr9	5307400	5308400	2.511035301370949
chr9	5307500	5308500	1.9009668563152435
chr9	5307600	5308600	1.6802980304370043
chr9	5307700	5308700	1.8637390269299068
chr9	5307800	5308800	1.9099556675524287
chr9	5307900	5308900	1.9972526321592448
chr9	5308000	5309000	2.8103998879856884
chr9	5308100	5309100	3.1733040378934216
chr9	5308200	5309200	2.792000995802885
chr9	5308300	5309300	3.0423150943655215
chr9	5308400	5309400	2.4597262881523325
chr9	5308500	5309500	2.793357735064417
chr9	5308600	5309600	3.1713403040934867
chr9	5308700	5309700	3.3380451495133534
chr9	5308800	5309800	3.7093572834204913
chr9	5308900	5309900	3.918906370589246
chr9	5309000	5310000	3.4108916302636176
chr9	5309100	5310100	2.838239046098677
chr9	5309200	5310200	3.1543093945210976
chr9	5309300	5310300	3.308196852970552
chr9	5309400	5310400	3.8229573263054033
chr9	5309500	5310500	3.76169245953452
chr9	5309600	5310600	2.8030622340432463
chr9	5309700	5310700	2.3772179826936064
chr9	5309800	5310800	2.2187195500310133
chr9	5309900	5310900	1.924515015846464
chr9	5310000	5311000	1.7145984122838822
chr9	5310100	5311100	1.8361031961967311
chr9	5310200	5311200	1.6778588448243468
chr9	5310300	5311300	1.4745562860660015
chr9	5310400	5311400	1.7101879928819608
chr9	5310500	5311500	2.1304364221950824
chr9	5310600	5311600	1.7562616074682451
chr9	5310700	5311700	2.0380754703169943
chr9	5310800	5311800	2.2379702211969947
chr9	5310900	5311900	2.0752431422371846
chr9	5311000	5312000	2.4357223249477036
chr9	5311100	5312100	1.8290940090814696
chr9	5311200	5312200	1.5476290539467876
chr9	5311300	5312300	1.9097153992515497
chr9	5311400	5312400	1.7703681199392398
chr9	5311500	5312500	1.7926168967472524
chr9	5311600	5312600	2.525217488987249
chr9	5311700	5312700	1.6302784371360797
chr9	5311800	5312800	1.952879198428613
chr9	5311900	5312900	1.994276353683189
chr9	5312000	5313000	1.9809479898788482
chr9	5312100	5313100	2.517627740151411
chr9	5312200	5313200	2.7908266674857285
chr9	5312300	5313300	2.214581400486978
chr9	5312400	5313400	2.0779227062935246
chr9	5312500	5313500	1.706302548560637
chr9	5312600	5313600	1.7852935533265684
chr9	5312700	5313700	2.3815130656747634
chr9	5312800	5313800	2.2555480244258224
chr9	5312900	5313900	1.658903861587432
chr9	5313000	5314000	1.1323966788132773
chr9	5313100	5314100	1.5968049330492031
chr9	5313200	5314200	1.9260299213861087
chr9	5313300	5314300	2.5963926467183693
chr9	5313400	5314400	2.730839834872505
chr9	5313500	5314500	3.2383194497016037
chr9	5313600	5314600	3.3372668543959105
chr9	5313700	5314700	3.371479370120685
chr9	5313800	5314800	3.06227587621804
chr9	5313900	5314900	3.2357496236789984
chr9	5314000	5315000	3.3239661525964967
chr9	5314100	5315100	3.228989760515613
chr9	5314200	5315200	2.815076466531933
chr9	5314300	5315300	2.5729165411527
chr9	5314400	5315400	2.2781666472079274
chr9	5314500	5315500	2.167640406481869
chr9	5314600	5315600	1.5820442864718978
chr9	5314700	5315700	1.6730733608785022
chr9	5314800	5315800	2.051720866634898
chr9	5314900	5315900	2.1651306939037966
chr9	5315000	5316000	1.8062845950904118
chr9	5315100	5316100	0.7525196169660527
chr9	5315200	5316200	0.6946085938882431
chr9	5315300	5316300	0.648648866195054
chr9	5315400	5316400	0.6547625037262825
chr9	5315500	5316500	0.22677012085932785
chr9	5315600	5316600	0.5193222346752834
chr9	5315700	5316700	0.1967914198919624
chr9	5315800	5316800	0.24492058741645864
chr9	5315900	5316900	0.3458547643680599
chr9	5316000	5317000	0.3502638895533632
chr9	5316100	5317100	1.0757354348995518
chr9	5316200	5317200	1.46617854463562
chr9	5316300	5317300	1.2111894893768966
chr9	5316400	5317400	1.4063297794735272
chr9	5316500	5317500	1.50793858098692
chr9	5316600	5317600	1.6301440512412089
chr9	5316700	5317700	2.126738783063621
chr9	5316800	5317800	1.3473765716100718
chr9	5316900	5317900	1.1872904127125214
chr9	5317000	5318000	1.3088861250138122
chr9	5317100	5318100	1.19622355569268
chr9	5317200	5318200	1.2280627480253163
chr9	5317300	5318300	1.4854919196052316
chr9	5317400	5318400	0.8111894782224008
chr9	5317500	5318500	0.4518928026863415
chr9	5317600	5318600	-0.05888607385421265
chr9	5317700	5318700	-0.8024585531725131
chr9	5317800	5318800	-0.7023405031810921
chr9	5317900	5318900	-0.18032918421309926
chr9	5318000	5319000	0.21380256975666523
chr9	5318100	5319100	0.15432617734732204
chr9	5318200	5319200	-0.14603174897108326
chr9	5318300	5319300	-0.6282455300655375
chr9	5318400	5319400	-0.029341021463122237
chr9	5318500	5319500	0.05112991366767115
chr9	5318600	5319600	0.6085441692766435
chr9	5318700	5319700	1.4001863228272768
chr9	5318800	5319800	1.6519513316848509
chr9	5318900	5319900	1.477341277935401
chr9	5319000	5320000	0.9510749457955584
chr9	5319100	5320100	0.8806630607122098
chr9	5319200	5320200	0.9561464260410876
chr9	5319300	5320300	1.4830728860836984
chr9	5319400	5320400	1.1675275770011564
chr9	5319500	5320500	1.6801406002886674
chr9	5319600	5320600	0.8531818461667674
chr9	5320100	5321100	-0.12005952122173245
chr9	5320200	5321200	-0.555181787777235
chr9	5320300	5321300	-0.5908275132379177
chr9	5320400	5321400	-0.3122677263761347
chr9	5320500	5321500	-1.4100676348888863
chr9	5320600	5321600	-1.3852779195272156
chr9	5320700	5321700	-2.746805398542864
chr9	5320800	5321800	-2.2805159046642536
chr9	5320900	5321900	-2.2918829727802406
chr9	5321000	5322000	-1.8398636021279517
chr9	5321100	5322100	-1.367947649828929
chr9	5321200	5322200	-0.9720488319488946
chr9	5321300	5322300	-0.4553765197181224
chr9	5321400	5322400	-0.5032716541774231
chr9	5321500	5322500	0.22303733115039784
chr9	5321600	5322600	-0.18252515208882905
chr9	5321700	5322700	0.6653607457139453
chr9	5321800	5322800	0.63721706931012
chr9	5321900	5322900	1.4940504570448654
chr9	5322000	5323000	1.2642574143146343
chr9	5322100	5323100	0.9579022466403574
chr9	5322200	5323200	1.2296275161440355
chr9	5322300	5323300	0.39537387249254574
chr9	5322400	5323400	-0.5473504396790865
chr9	5322500	5323500	-0.953864911669228
chr9	5322600	5323600	-0.4552565077892663
chr9	5322700	5323700	-0.3628058062104421
chr9	5322800	5323800	-0.5393184557334121
chr9	5322900	5323900	-1.2290222477764818
chr9	5323000	5324000	-1.8260607052631452
chr9	5323100	5324100	-2.5609345618944013
chr9	5323200	5324200	-2.909202409745078
chr9	5323300	5324300	-2.9598273935249706
chr9	5323400	5324400	-2.272044023224496
chr9	5323500	5324500	-2.092342147969427
chr9	5323600	5324600	-1.8637197736113995
chr9	5323700	5324700	-1.7918144601864314
chr9	5323800	5324800	-2.0742095080602967
chr9	5323900	5324900	-2.6834697336194333
chr9	5324000	5325000	-2.0882267163550674
chr9	5324100	5325100	-1.2985420687353604
chr9	5324200	5325200	-1.1001395115198624
chr9	5324300	5325300	-0.9483250026704118
chr9	5324400	5325400	-1.1569144657956367
chr9	5324500	5325500	-1.2487357771067054
chr9	5324600	5325600	-1.4195854900898066
chr9	5324700	5325700	-1.5519080833439014
chr9	5324800	5325800	-1.6762532354807564
chr9	5324900	5325900	-1.4259805677332642
chr9	5325000	5326000	-2.0348384541742246
chr9	5325100	5326100	-2.746214278590545
chr9	5325200	5326200	-3.158891407263916
chr9	5325300	5326300	-3.621034097095186
chr9	5325400	5326400	-3.997134990811024
chr9	5325500	5326500	-3.9401095650940174
chr9	5325600	5326600	-3.944979653679031
chr9	5325700	5326700	-4.271565804387787
chr9	5325800	5326800	-3.94658621062186
chr9	5325900	5326900	-4.098388917678801
chr9	5326000	5327000	-2.9608025055551455
chr9	5326100	5327100	-2.1606757120307933
chr9	5326200	5327200	-1.155377300141973
chr9	5326300	5327300	-1.0512177243848626
chr9	5326400	5327400	-0.6231951484864373
chr9	5326500	5327500	-1.0991415796654864
chr9	5326600	5327600	-0.7730652929286801
chr9	5326700	5327700	-0.3676311251847919
chr9	5326800	5327800	-0.8394705597195541
chr9	5326900	5327900	-0.5093131248840824
chr9	5327000	5328000	-0.8658708288483
chr9	5327100	5328100	-0.8824766399180588
chr9	5327200	5328200	-2.1714397094703624
chr9	5327300	5328300	-2.2042735385600967
chr9	5327400	5328400	-2.3981377972934084
chr9	5327500	5328500	-2.266685183315865
chr9	5327600	5328600	-2.5440596543875453
chr9	5327700	5328700	-2.9612654707478496
chr9	5327800	5328800	-2.3092179623197997
chr9	5327900	5328900	-2.398565302931487
chr9	5328000	5329000	-2.6131044966281327
chr9	5328100	5329100	-2.445355746929873
chr9	5328200	5329200	-1.6298649669161258
chr9	5328300	5329300	-1.505476664799943
chr9	5329400	5330400	-1.1750076056964756
chr9	5329500	5330500	-1.1649570265521336
chr9	5329600	5330600	-1.2949707290004842
chr9	5331700	5332700	-1.2634942060770635
chr9	5331800	5332800	-1.7749366757259628
chr9	5331900	5332900	-0.398504124900227
chr9	5332000	5333000	-0.38033974559866324
chr9	5332100	5333100	0.5710848450399834
chr9	5332200	5333200	0.2214246087072796
chr9	5332300	5333300	-0.8337404204176668
chr9	5332400	5333400	-0.8685955419301424
chr9	5332500	5333500	-0.7931680740701144
chr9	5332600	5333600	-0.373195459343082
chr9	5332700	5333700	0.2416040103714921
chr9	5332800	5333800	-0.3101525483173201
chr9	5332900	5333900	-0.4160038201953852
chr9	5333000	5334000	-0.47997662236607946
chr9	5333100	5334100	-0.20019555175559667
chr9	5333200	5334200	0.31536126433598005
chr9	5333300	5334300	0.9671094807048088
chr9	5333400	5334400	0.5928070041956438
chr9	5333500	5334500	1.406668339357923
chr9	5333600	5334600	1.2638443124918162
chr9	5333700	5334700	0.8302412925074736
chr9	5333800	5334800	1.2841408207361804
chr9	5333900	5334900	0.5878564324411526
chr9	5334000	5335000	0.7956034430101596
chr9	5334100	5335100	0.9912688279500886
chr9	5334200	5335200	0.8679219753180003
chr9	5334300	5335300	0.18884069601379128
chr9	5334400	5335400	0.7043552695433178
chr9	5334500	5335500	0.1814189550564296
chr9	5334600	5335600	0.305376400509592
chr9	5334700	5335700	-0.18218683065414887
chr9	5334800	5335800	-0.059322075335450836
chr9	5334900	5335900	0.4344770783660669
chr9	5335000	5336000	-0.007780422724430819
chr9	5335100	5336100	-0.5548051199104012
chr9	5335200	5336200	-1.001787610035426
chr9	5335300	5336300	-1.5901011427984593
chr9	5335400	5336400	-2.028178469631856
chr9	5335500	5336500	-2.09270006119753
chr9	5335600	5336600	-2.1334132235074685
chr9	5335700	5336700	-1.333671057506694
chr9	5335800	5336800	-1.386138183160443
chr9	5335900	5336900	-1.5010009705902423
chr9	5336000	5337000	-1.6224783414677884
chr9	5336100	5337100	-1.0926132930373835
chr9	5336200	5337200	-0.943633236543021
chr9	5336300	5337300	-0.054807415555977096
chr9	5336400	5337400	-0.13815299145901294
chr9	5336500	5337500	-0.5442950409671163
chr9	5336600	5337600	-0.609952104909277
chr9	5336700	5337700	-1.6379952804222944
chr9	5336800	5337800	-1.6463191748787358
chr9	5336900	5337900	-1.6636915301578197
chr9	5337000	5338000	-1.6433148683088863
chr9	5337100	5338100	-2.2850317796587225
chr9	5339500	5340500	0.6837699369720484
chr9	5339600	5340600	0.5514581166232719
chr9	5339700	5340700	0.4806059000200825
chr9	5339800	5340800	0.5955122969678929
chr9	5339900	5340900	0.6721501921301493
chr9	5340000	5341000	1.0157314889985902
chr9	5340100	5341100	1.4527973592567132
chr9	5340200	5341200	1.4400677431076112
chr9	5340300	5341300	1.8637631651544189
chr9	5340400	5341400	1.4193042559432678
chr9	5340500	5341500	1.2276557083182476
chr9	5340600	5341600	0.444700187632234
chr9	5340700	5341700	0.9536338030684944
chr9	5340800	5341800	0.9007695943109212
chr9	5340900	5341900	0.9871832020499924
chr9	5341000	5342000	0.411834854044348
chr9	5341100	5342100	0.03318240799104396
chr9	5341200	5342200	0.10742087196948376
chr9	5341300	5342300	-0.3199936837129881
chr9	5341400	5342400	-0.1689190601900801
chr9	5341500	5342500	0.14717087460671754
chr9	5341600	5342600	0.3969624497694191
chr9	5341700	5342700	-0.044941051157093626
chr9	5341800	5342800	-0.4980170960298982
chr9	5341900	5342900	-0.4847700272221233
chr9	5342000	5343000	-0.32820172433717487
chr9	5342100	5343100	-0.31370368043693464
chr9	5342200	5343200	-0.3139660861059284
chr9	5342300	5343300	-0.3586471468141665
chr9	5342400	5343400	0.1481517360063393
chr9	5342500	5343500	0.5242251215576018
chr9	5342600	5343600	1.0065819563357767
chr9	5342700	5343700	1.0130852196469522
chr9	5342800	5343800	0.8222800467435964
chr9	5342900	5343900	1.1074385674370215
chr9	5343000	5344000	1.5042796088061499
chr9	5343100	5344100	1.4966595246816143
chr9	5343200	5344200	1.1880479720526689
chr9	5343300	5344300	1.0756527010699857
chr9	5343400	5344400	0.5094519077481378
chr9	5343500	5344500	0.434095399350331
chr9	5343600	5344600	0.15744996530502098
chr9	5343700	5344700	-0.1425917266403938
chr9	5343800	5344800	0.29462406008920583
chr9	5343900	5344900	-0.2563454098856075
chr9	5344000	5345000	-0.732109305950808
chr9	5344100	5345100	-0.8529770063077328
chr9	5344200	5345200	-0.2097538538454793
chr9	5344300	5345300	-0.5983098377547875
chr9	5344400	5345400	-0.4519488889875264
chr9	5344500	5345500	-0.6580918241916351
chr9	5344600	5345600	-0.5881706467246401
chr9	5344700	5345700	-0.2370802742883105
chr9	5344800	5345800	-0.4846780498748501
chr9	5344900	5345900	-0.8311178153638437
chr9	5345000	5346000	-1.457723282218432
chr9	5345100	5346100	-1.4931778043230737
chr9	5345200	5346200	-1.3113012362891594
chr9	5345300	5346300	-1.1912420237513741
chr9	5345400	5346400	-1.4702364293484054
chr9	5345500	5346500	-1.8221639368440987
chr9	5345600	5346600	-1.8016817755818444
chr9	5345700	5346700	-1.9461940614075581
chr9	5345800	5346800	-1.2725635753740294
chr9	5345900	5346900	-0.6944067405820408
chr9	5346000	5347000	0.2707680924270317
chr9	5346100	5347100	0.3661116705947393
chr9	5346200	5347200	0.05353231421487886
chr9	5346300	5347300	0.5516750308579913
chr9	5347400	5348400	-0.6896991487915577
chr9	5347500	5348500	-0.5376840367834218
chr9	5347600	5348600	-0.7525517842558157
chr9	5347700	5348700	-0.6666140515280654
chr9	5347800	5348800	-1.4742434915107459
chr9	5347900	5348900	-1.7191348377020297
chr9	5348000	5349000	-1.6552530735089301
chr9	5348100	5349100	-1.3964064989559146
chr9	5348200	5349200	-0.8909813215895906
chr9	5350300	5351300	-0.3778069697233301
chr9	5350400	5351400	0.3306160811110794
chr9	5350500	5351500	0.1045777198625252
chr9	5350600	5351600	0.6787705341674337
chr9	5350700	5351700	0.7984053450280196
chr9	5350800	5351800	0.9296944731677216
chr9	5350900	5351900	0.7318640694793631
chr9	5351000	5352000	0.8072166999865543
chr9	5351100	5352100	1.0410430726413689
chr9	5351200	5352200	0.4941480635136505
chr9	5351300	5352300	0.9860615055136488
chr9	5351400	5352400	0.9250470655050279
chr9	5351500	5352500	1.4628185762938375
chr9	5351600	5352600	1.5464224625625318
chr9	5351700	5352700	1.4171552937164735
chr9	5351800	5352800	1.6783080630154892
chr9	5351900	5352900	2.2985670717164504
chr9	5352000	5353000	2.005887907552849
chr9	5352100	5353100	2.342169121797912
chr9	5352200	5353200	2.6795971301113384
chr9	5352300	5353300	2.0178821806795297
chr9	5352400	5353400	1.9843889762127558
chr9	5352500	5353500	1.7577685820556603
chr9	5352600	5353600	1.2544790557545802
chr9	5352700	5353700	1.4869023276870774
chr9	5352800	5353800	1.5119427627563895
chr9	5352900	5353900	1.390391654100618
chr9	5353000	5354000	1.6311062368896376
chr9	5353100	5354100	1.2128597181356433
chr9	5353200	5354200	0.9355209712182052
chr9	5353300	5354300	1.2803359952751503
chr9	5353400	5354400	0.470962905497973
chr9	5353500	5354500	0.6722972035031743
chr9	5353600	5354600	0.5946226617203548
chr9	5353700	5354700	0.1344088008564397
chr9	5353800	5354800	-0.3944517584755784
chr9	5353900	5354900	-0.7433727936447987
chr9	5354000	5355000	-0.8973368514409742
chr9	5354100	5355100	-0.21834976567716252
chr9	5354200	5355200	-0.039057510303658435
chr9	5354300	5355300	0.2917916039901176
chr9	5354400	5355400	0.8778068711484539
chr9	5354500	5355500	0.6374629241027535
chr9	5354600	5355600	0.5371299253822468
chr9	5354700	5355700	0.8067532941745588
chr9	5354800	5355800	1.1174272419752551
chr9	5355400	5356400	0.5980734123297534
chr9	5355500	5356500	0.6363695612294117
chr9	5355600	5356600	0.921195073536732
chr9	5355700	5356700	0.7640106499144416
chr9	5355800	5356800	0.8032899909863722
chr9	5355900	5356900	0.9890581275893996
chr9	5356000	5357000	1.3111703248013
chr9	5356100	5357100	1.2469120535603715
chr9	5356200	5357200	1.0067609599317318
chr9	5356300	5357300	1.7062773360283194
chr9	5356400	5357400	1.3721225843864169
chr9	5356500	5357500	1.6867441976980455
chr9	5356600	5357600	1.310235122063196
chr9	5356700	5357700	0.8643639967447815
chr9	5356800	5357800	0.35744231628717016
chr9	5356900	5357900	0.5876079193673929
chr9	5357000	5358000	0.2740663365606201
chr9	5357100	5358100	0.3238441025950951
chr9	5357200	5358200	0.7248399033622343
chr9	5357300	5358300	0.36527999692494
chr9	5357400	5358400	1.1051024854399676
chr9	5357500	5358500	0.8826352869118631
chr9	5357600	5358600	1.0820768474761082
chr9	5357700	5358700	1.390241375705479
chr9	5357800	5358800	1.845418611612036
chr9	5357900	5358900	1.6771479511163627
chr9	5358000	5359000	2.095405975402948
chr9	5358100	5359100	1.8095121220203123
chr9	5358200	5359200	1.3005409955180467
chr9	5358300	5359300	0.9958897035790479
chr9	5358400	5359400	0.7601722593345605
chr9	5358500	5359500	0.0754338796656802
chr9	5358600	5359600	-0.3774738884857283
chr9	5358700	5359700	-0.7731444945164465
chr9	5358800	5359800	-0.7282241825986873
chr9	5358900	5359900	-1.019567541168777
chr9	5359000	5360000	-1.8979967776476776
chr9	5359100	5360100	-1.89214377763174
chr9	5359200	5360200	-1.834810500247752
chr9	5359300	5360300	-2.1452218221489416
chr9	5359400	5360400	-2.85937273917833
chr9	5359500	5360500	-2.1145455516379865
chr9	5359600	5360600	-1.9901229106407752
chr9	5359700	5360700	-0.407089523142514
chr9	5359800	5360800	-0.9951704261400476
chr9	5359900	5360900	-0.4896806256950649
chr9	5360000	5361000	-0.5537992424577272
chr9	5360100	5361100	-0.3994181024384749
chr9	5360200	5361200	-0.14542286414212785
chr9	5360300	5361300	-0.3807282049421448
chr9	5360400	5361400	0.17310855295227712
chr9	5360500	5361500	-0.04556339035926248
chr9	5360600	5361600	0.1618904439873097
chr9	5360700	5361700	-0.27139447808544537
chr9	5360800	5361800	0.05316215932166712
chr9	5360900	5361900	-0.0671776715973485
chr9	5361000	5362000	0.18907490790848125
chr9	5361100	5362100	-0.14004697643798486
chr9	5361200	5362200	-0.5423838740109727
chr9	5361300	5362300	-0.1554087211802706
chr9	5361400	5362400	-0.7885002040521645
chr9	5361500	5362500	-0.3317441097320043
chr9	5361600	5362600	-0.5068213261588331
chr9	5361700	5362700	-0.1755969265224282
chr9	5361800	5362800	0.21000964934261968
chr9	5361900	5362900	0.18012612859845986
chr9	5362000	5363000	0.26862717727508467
chr9	5362100	5363100	0.5960972805389386
chr9	5362200	5363200	0.9177511671456088
chr9	5362300	5363300	1.011853447757738
chr9	5362400	5363400	1.633004635439369
chr9	5362500	5363500	1.5417667815357918
chr9	5362600	5363600	2.040088345081418
chr9	5363500	5364500	0.9374347254064757
chr9	5363600	5364600	0.8463169630950614
chr9	5363700	5364700	0.8248894427543277
chr9	5363800	5364800	0.7691499821587104
chr9	5363900	5364900	0.7684822877721476
chr9	5364000	5365000	0.7835820428697351
chr9	5364100	5365100	0.73731854421417
chr9	5364200	5365200	-0.5233177265179656
chr9	5364300	5365300	-1.0408290095924513
chr9	5364400	5365400	-1.3568786456886432
chr9	5364500	5365500	-2.102543941365437
chr9	5364600	5365600	-2.500950567374808
chr9	5364700	5365700	-1.952742671179016
chr9	5364800	5365800	-1.9674490159032203
chr9	5364900	5365900	-1.9398094230852128
chr9	5365000	5366000	-1.9383546697021083
chr9	5365100	5366100	-1.9822365985650896
chr9	5365200	5366200	-1.4865226486120395
chr9	5365300	5366300	-0.9858618148218132
chr9	5365400	5366400	-0.8456515413631092
chr9	5365500	5366500	-0.5778414174974721
chr9	5365600	5366600	0.2884039968519096
chr9	5365700	5366700	0.09877299164628127
chr9	5365800	5366800	0.034990292686513394
chr9	5365900	5366900	0.2674916759163096
chr9	5366000	5367000	0.4151020747335537
chr9	5366100	5367100	0.8413719816416282
chr9	5366200	5367200	0.8479156201526529
chr9	5366300	5367300	0.1863764425798409
chr9	5366400	5367400	0.700151655046328
chr9	5366500	5367500	0.4343910768819419
chr9	5366600	5367600	0.4532848491755124
chr9	5366800	5367800	0.2390252513645433
chr9	5366900	5367900	-0.31021405513712985
chr9	5367000	5368000	-0.2246394355160744
chr9	5367100	5368100	-0.06561006508066553
chr9	5367200	5368200	-0.09160467821211657
chr9	5367300	5368300	0.4698518991883215
chr9	5367400	5368400	0.6002786967181695
chr9	5367500	5368500	0.9593530061056298
chr9	5367600	5368600	0.7574194618340018
chr9	5367700	5368700	0.3050984117734452
chr9	5367800	5368800	0.2907262638767605
chr9	5367900	5368900	0.8153715476770169
chr9	5368000	5369000	0.4732986316441526
chr9	5368100	5369100	-0.8067322979191623
chr9	5368200	5369200	-1.2412254311871251
chr9	5368300	5369300	-1.4295919934566808
chr9	5368400	5369400	-1.6822076213901012
chr9	5368500	5369500	-1.4964420947040256
chr9	5368600	5369600	-1.980354417001636
chr9	5368700	5369700	-1.1453656101104894
chr9	5368800	5369800	-1.0130988472238331
chr9	5368900	5369900	-1.3247897056028897
chr9	5369000	5370000	-1.1507222336867147
chr9	5369100	5370100	0.34592393947759553
chr9	5369200	5370200	0.9223053746105492
chr9	5369300	5370300	1.118471792692158
chr9	5369400	5370400	1.1074791879664991
chr9	5369500	5370500	0.6711846562162566
chr9	5369600	5370600	1.1854436425027075
chr9	5369700	5370700	0.6314410997328879
chr9	5369800	5370800	0.8673493429336353
chr9	5369900	5370900	1.1255665090310916
chr9	5370000	5371000	1.2865426689749533
chr9	5370100	5371100	0.3685908334793818
chr9	5370200	5371200	0.2943275215933443
chr9	5370300	5371300	0.4234558798385217
chr9	5370400	5371400	0.20941913658047592
chr9	5370500	5371500	0.7375181381887451
chr9	5370600	5371600	0.7189253146728248
chr9	5370700	5371700	0.8381254675217119
chr9	5370800	5371800	0.6193439331391012
chr9	5370900	5371900	0.29574206311795825
chr9	5372000	5373000	0.5011901862693358
chr9	5372100	5373100	0.29806644261178883
chr9	5372200	5373200	0.3455581143739245
chr9	5372300	5373300	0.4611376904479799
chr9	5372400	5373400	0.3738672418231607
chr9	5372500	5373500	0.3116820291990668
chr9	5372600	5373600	1.0850747279907982
chr9	5372700	5373700	0.6307646832475128
chr9	5372800	5373800	0.27149724981289824
chr9	5372900	5373900	0.3950604606174514
chr9	5373000	5374000	0.5371900534212578
chr9	5373100	5374100	0.913341104056742
chr9	5373200	5374200	0.5378856527142245
chr9	5373300	5374300	0.2802361788353189
chr9	5373400	5374400	0.243176062866942
chr9	5373500	5374500	0.7149001377427919
chr9	5373600	5374600	0.4023008624742921
chr9	5373700	5374700	-0.2094536936693496
chr9	5373800	5374800	-0.3025032719982124
chr9	5373900	5374900	-0.33306463075489595
chr9	5374000	5375000	-0.32596305210670645
chr9	5374100	5375100	-0.6124477063817511
chr9	5374200	5375200	-0.3374086661015942
chr9	5374300	5375300	-0.6020886958127499
chr9	5374400	5375400	-0.4572447176599993
chr9	5374500	5375500	-1.08407661083452
chr9	5374600	5375600	-1.2475472226896192
chr9	5374700	5375700	-0.16593187245994162
chr9	5374800	5375800	-0.09279476577176504
chr9	5374900	5375900	0.2052153743736669
chr9	5375000	5376000	0.37978870811338233
chr9	5375100	5376100	-0.036966236089373744
chr9	5375200	5376200	0.12366411404335753
chr9	5375300	5376300	0.6952718100299239
chr9	5375400	5376400	1.0472075735958772
chr9	5375500	5376500	1.003925029213397
chr9	5375600	5376600	1.6139899377463507
chr9	5375700	5376700	1.1217817499523073
chr9	5375800	5376800	1.2533011207447704
chr9	5375900	5376900	1.3661087108886072
chr9	5376000	5377000	1.0685195415288218
chr9	5376100	5377100	0.9730028179165372
chr9	5376200	5377200	0.5154636634593415
chr9	5376300	5377300	0.3467006877033137
chr9	5376400	5377400	-0.06257230378149588
chr9	5376500	5377500	0.152211840886
chr9	5376600	5377600	-0.5059867342922508
chr9	5376700	5377700	-0.17879092890514472
chr9	5376800	5377800	0.2540290217226646
chr9	5376900	5377900	-0.6202095839489224
chr9	5377000	5378000	0.14195177141971801
chr9	5377100	5378100	0.7185055217880565
chr9	5377200	5378200	0.9088260554461828
chr9	5377300	5378300	1.1347646866786012
chr9	5377400	5378400	1.5607913079146236
chr9	5377500	5378500	1.5827365229045391
chr9	5377600	5378600	1.303970719466608
chr9	5377700	5378700	0.6543586866620347
chr9	5377800	5378800	-0.4558444536224223
chr9	5377900	5378900	-0.49332118844246203
chr9	5378000	5379000	-0.6718041503970426
chr9	5378100	5379100	-0.22055336680462886
chr9	5378200	5379200	0.13443054401716406
chr9	5378300	5379300	-0.5513251002896171
chr9	5378400	5379400	-0.5918557405818833
chr9	5378500	5379500	-0.7135749901773757
chr9	5378600	5379600	0.3536159595800333
chr9	5378700	5379700	-0.08955213011912212
chr9	5378800	5379800	0.8421187627525196
chr9	5378900	5379900	-0.0020507561492197983
chr9	5379000	5380000	-0.2060875275361061
chr9	5379100	5380100	-1.115218513560472
chr9	5379200	5380200	-1.0398959569765376
chr9	5379300	5380300	-0.43681482600745497
chr9	5379400	5380400	-0.4600021475509816
chr9	5379500	5380500	-0.5577422062875512
chr9	5379600	5380600	-1.3033829231497536
chr9	5379700	5380700	-0.19860878888017366
chr9	5379800	5380800	-0.9486367737508457
chr9	5379900	5380900	-0.349595302765079
chr9	5380000	5381000	-1.5057443441705707
chr9	5380100	5381100	-0.6737850211750753
chr9	5380200	5381200	-0.94963424986968
chr9	5380300	5381300	-0.8830523318225499
chr9	5380400	5381400	-1.2216043767925575
chr9	5380500	5381500	-0.9502956037917208
chr9	5380600	5381600	-1.1598391973581703
chr9	5380700	5381700	-1.5286720274160146
chr9	5380800	5381800	-1.3880178900802282
chr9	5380900	5381900	-0.7442005241967075
chr9	5381000	5382000	0.1503070672181308
chr9	5381100	5382100	-0.2566272666878845
chr9	5381200	5382200	0.7387279776594666
chr9	5381300	5382300	0.7960763183572431
chr9	5381400	5382400	1.2291119454798578
chr9	5381500	5382500	0.7591353261431674
chr9	5381600	5382600	1.054661086206066
chr9	5381700	5382700	0.8915111644629902
chr9	5381800	5382800	1.4979121480090472
chr9	5381900	5382900	1.0089695110812902
chr9	5382000	5383000	1.8050947714326888
chr9	5382100	5383100	2.0116127395422136
chr9	5382200	5383200	1.5397933214581039
chr9	5382300	5383300	1.8452260391492508
chr9	5382400	5383400	1.5930023976160042
chr9	5382500	5383500	1.7465240977609289
chr9	5382600	5383600	1.810050910013336
chr9	5382700	5383700	1.8099747332848668
chr9	5382800	5383800	1.2695866503564588
chr9	5382900	5383900	1.2094538892552071
chr9	5383000	5384000	0.3490105663013761
chr9	5383100	5384100	0.09159709767909817
chr9	5383200	5384200	0.0021492772600693448
chr9	5383300	5384300	-0.1112385488097174
chr9	5383400	5384400	-0.7468569867884776
chr9	5383500	5384500	-0.5755150841556647
chr9	5383600	5384600	-0.9840097023036096
chr9	5383700	5384700	-1.0741769541307824
chr9	5383800	5384800	-1.5224078061305275
chr9	5383900	5384900	-0.5039396495753906
chr9	5384000	5385000	-0.656912841772472
chr9	5384100	5385100	-0.9294346859152424
chr9	5384200	5385200	-0.6569386822270329
chr9	5384300	5385300	-1.414100137359601
chr9	5384400	5385400	-1.2518599305240947
chr9	5384500	5385500	-0.9086698901346908
chr9	5384600	5385600	-1.3969857528078882
chr9	5384700	5385700	-1.9511528560892937
chr9	5384800	5385800	-1.4169677315425886
chr9	5384900	5385900	-2.2200231806346
chr9	5385000	5386000	-1.9564684807596127
chr9	5385100	5386100	-2.3950783416991044
chr9	5385200	5386200	-2.533005987774721
chr9	5385300	5386300	-1.7514327296700345
chr9	5385400	5386400	-1.7735209366422426
chr9	5385500	5386500	-2.9910107521231697
chr9	5385600	5386600	-3.0299794200885706
chr9	5385700	5386700	-2.275387567347628
chr9	5385800	5386800	-1.9684022697802543
chr9	5385900	5386900	-1.5652563378839859
chr9	5386000	5387000	-1.895051834209765
chr9	5386100	5387100	-1.454670497205082
chr9	5386200	5387200	-1.365968392009707
chr9	5386300	5387300	-1.3080344207550514
chr9	5386400	5387400	-1.4392103824177052
chr9	5386500	5387500	-0.8655891807627863
chr9	5386600	5387600	-0.353002721018029
chr9	5386700	5387700	-0.7136414418575852
chr9	5386800	5387800	-1.6610325664224508
chr9	5386900	5387900	-2.0347204747206664
chr9	5387000	5388000	-1.5020479888407419
chr9	5387100	5388100	-1.2562941685615685
chr9	5387200	5388200	-1.9383989815298703
chr9	5387300	5388300	-3.062537663385712
chr9	5387400	5388400	-2.7853501873918725
chr9	5387500	5388500	-2.773232256412118
chr9	5387600	5388600	-3.0563097160211887
chr9	5387700	5388700	-2.6944398876477424
chr9	5387800	5388800	-2.277727376544505
chr9	5387900	5388900	-2.16900342292852
chr9	5388500	5389500	-1.9631387611930995
chr9	5388600	5389600	-1.7564914721127476
chr9	5388700	5389700	-2.491860914653651
chr9	5388800	5389800	-2.1311187778491663
chr9	5388900	5389900	-1.9599976595631303
chr9	5389000	5390000	-1.5629780830812674
chr9	5389100	5390100	-1.8795847798501617
chr9	5389200	5390200	-1.7689567802233392
chr9	5389300	5390300	-0.6316238219679304
chr9	5389400	5390400	-1.3470335863113987
chr9	5389500	5390500	-0.5409349711245118
chr9	5389600	5390600	-0.33359628217437554
chr9	5389700	5390700	0.6765754468914847
chr9	5389800	5390800	0.6568473238216384
chr9	5389900	5390900	0.2978816095096754
chr9	5390000	5391000	0.027200519324267296
chr9	5390100	5391100	0.5135592735155209
chr9	5390200	5391200	0.6115477631470168
chr9	5390300	5391300	-0.05089226836271405
chr9	5390400	5391400	0.2975894214113868
chr9	5390500	5391500	0.07497144333732825
chr9	5390600	5391600	0.014508595584670634
chr9	5390700	5391700	-0.3747724899145395
chr9	5390800	5391800	0.1046771621939552
chr9	5390900	5391900	0.7446920267853054
chr9	5391000	5392000	-0.08382656445478891
chr9	5391100	5392100	-0.6380394239065804
chr9	5391200	5392200	-0.5534761748355136
chr9	5391300	5392300	-0.6048497818193829
chr9	5391400	5392400	-0.14818163344406365
chr9	5391500	5392500	-0.3936433970942026
chr9	5391600	5392600	-0.8741918327194635
chr9	5391700	5392700	-1.0362992185437043
chr9	5391800	5392800	-1.8561936175173241
chr9	5391900	5392900	-1.8583875856857568
chr9	5392000	5393000	-1.1109411769453568
chr9	5392100	5393100	-0.8934934436691068
chr9	5392200	5393200	-1.0544189168496971
chr9	5392300	5393300	-0.9067804924358877
chr9	5392400	5393400	-1.3347924501637345
chr9	5392500	5393500	-1.1413711543188916
chr9	5392600	5393600	-1.0032660313659219
chr9	5392700	5393700	-1.4684153181134127
chr9	5392800	5393800	-1.039379532104089
chr9	5392900	5393900	-1.5439079904140869
chr9	5393000	5394000	-1.6323758085798428
chr9	5393100	5394100	-1.4113128802965895
chr9	5393200	5394200	-2.32609428333356
chr9	5393300	5394300	-3.120835922275929
chr9	5393400	5394400	-2.833636000256192
chr9	5393500	5394500	-2.336761905662597
chr9	5393600	5394600	-1.8834934734862232
chr9	5393700	5394700	-1.4956738122776168
chr9	5393800	5394800	-1.8095475505835763
chr9	5393900	5394900	-1.5001242710319038
chr9	5394000	5395000	-1.755080074191896
chr9	5394100	5395100	-1.9315766076670668
chr9	5394200	5395200	-1.1888239403555456
chr9	5394300	5395300	-1.1533957292673358
chr9	5394400	5395400	-0.9153773480129441
chr9	5394500	5395500	-1.6012514410353786
chr9	5394600	5395600	-2.0070567945026654
chr9	5394700	5395700	-1.8060358548520363
chr9	5394800	5395800	-1.841317874467277
chr9	5395900	5396900	-0.42573689002472703
chr9	5396000	5397000	-0.5808824253830721
chr9	5396100	5397100	-0.7730189385377978
chr9	5396200	5397200	-1.1582594608682215
chr9	5396300	5397300	-1.2242431674976215
chr9	5396400	5397400	-1.1402579665270822
chr9	5396500	5397500	-1.7776010391196782
chr9	5396600	5397600	-2.8125407553459016
chr9	5396700	5397700	-2.5333043068104417
chr9	5396800	5397800	-2.2718375309377357
chr9	5396900	5397900	-1.597262501926814
chr9	5397000	5398000	-1.5280170850010057
chr9	5397100	5398100	-1.5874700316737524
chr9	5397200	5398200	-0.6259662851670048
chr9	5397300	5398300	0.2494775277270304
chr9	5397400	5398400	0.3716379702731091
chr9	5397500	5398500	0.3748583531270145
chr9	5397600	5398600	0.7809479045280561
chr9	5397700	5398700	1.5572528522118072
chr9	5397800	5398800	1.1073793784194232
chr9	5397900	5398900	0.09530412748562582
chr9	5398000	5399000	0.033086288134024595
chr9	5398100	5399100	0.3366701928305504
chr9	5398200	5399200	0.02645550852163378
chr9	5398300	5399300	-0.5525445860901925
chr9	5398400	5399400	-0.5022604504211947
chr9	5398500	5399500	-0.286543770542793
chr9	5398600	5399600	-0.6860426806500474
chr9	5398700	5399700	-1.692378533692258
chr9	5398800	5399800	-1.4675092501647442
chr9	5398900	5399900	-1.3617979381707497
chr9	5399000	5400000	-1.1173356867203583
chr9	5399100	5400100	-1.4190728388548413
chr9	5399200	5400200	-1.053242537523288
chr9	5399300	5400300	-0.9777775978806328
chr9	5399400	5400400	-0.7495795157275014
chr9	5399500	5400500	0.13660452954132518
chr9	5399600	5400600	0.6734150439711541
chr9	5399700	5400700	0.4238157043323539
chr9	5399800	5400800	-0.14657851595959234
chr9	5399900	5400900	0.17098274549647582
chr9	5400000	5401000	-0.1898578218783961
chr9	5400100	5401100	-0.03389370491677275
chr9	5400200	5401200	-0.7798323288022909
chr9	5400300	5401300	-1.4386117933635685
chr9	5400400	5401400	-1.5923039265159873
chr9	5400500	5401500	-2.0505981628797354
chr9	5400600	5401600	-2.655913770978417
chr9	5400700	5401700	-2.074921798115536
chr9	5400800	5401800	-2.219991883739583
chr9	5400900	5401900	-1.4399530576217452
chr9	5401000	5402000	-1.3497221378752093
chr9	5401100	5402100	-1.3024734832699656
chr9	5401200	5402200	-0.9000535496736669
chr9	5401300	5402300	-0.12408631707075128
chr9	5401400	5402400	-0.3892312033012135
chr9	5401500	5402500	-0.41904490240560777
chr9	5401600	5402600	-0.08549615366339655
chr9	5401700	5402700	-0.15174313540671874
chr9	5401800	5402800	0.0935287668775646
chr9	5401900	5402900	-0.7650875588162542
chr9	5402000	5403000	-0.7185894038196978
chr9	5402100	5403100	-0.9409551303629684
chr9	5402200	5403200	-1.0337687786950347
chr9	5402300	5403300	-1.520050969351713
chr9	5402400	5403400	-1.4471538521621103
chr9	5402500	5403500	-1.6194547443267109
chr9	5402600	5403600	-2.1189048087416444
chr9	5402700	5403700	-2.794457069549268
chr9	5402800	5403800	-2.467463637271912
chr9	5402900	5403900	-2.6553694065875817
chr9	5403000	5404000	-2.2214355529241536
chr9	5403100	5404100	-2.284459104212192
chr9	5403200	5404200	-2.8539724355274987
chr9	5403300	5404300	-2.6012666444509454
chr9	5403400	5404400	-2.2172306645667765
chr9	5403500	5404500	-1.8174165091719967
chr9	5403600	5404600	-1.1497359198434458
chr9	5403700	5404700	-0.24111458748522085
chr9	5403800	5404800	-0.4533135503386172
chr9	5403900	5404900	-0.07899971363177932
chr9	5404000	5405000	-1.1537116615880767
chr9	5404100	5405100	-0.6385132194100547
chr9	5404200	5405200	0.05028721405550905
chr9	5404300	5405300	0.4901933716369661
chr9	5404400	5405400	-0.09918434281626293
chr9	5404500	5405500	-0.3338625107481839
chr9	5404600	5405600	-0.43894727382318804
chr9	5404700	5405700	-0.7359887632899188
chr9	5404800	5405800	-0.7776917998112371
chr9	5404900	5405900	-0.697680484029728
chr9	5405000	5406000	0.12145258335810623
chr9	5405200	5406200	-0.2333947534254576
chr9	5405300	5406300	-0.704701866838253
chr9	5405400	5406400	0.19886981838773896
chr9	5405500	5406500	-0.1227744185343403
chr9	5406200	5407200	0.25064935359573104
chr9	5406300	5407300	0.07712617269465083
chr9	5406400	5407400	0.13994356210322498
chr9	5406500	5407500	0.4172929870906105
chr9	5406600	5407600	0.4672116144951413
chr9	5406700	5407700	0.7663991170036052
chr9	5406800	5407800	0.3753502180268571
chr9	5406900	5407900	0.4452605837095381
chr9	5407000	5408000	-0.0427289524975109
chr9	5407100	5408100	0.28053606599425057
chr9	5407200	5408200	0.8344372543002471
chr9	5407300	5408300	1.2277412243294268
chr9	5408600	5409600	-0.9412812376699502
chr9	5408700	5409700	-1.1056584316873084
chr9	5408800	5409800	-1.0891265436274178
chr9	5408900	5409900	-1.1696282745484854
chr9	5409000	5410000	-1.4035294774593603
chr9	5409100	5410100	-1.04677472470854
chr9	5409200	5410200	-0.7423931935319734
chr9	5409300	5410300	-0.21248064961843552
chr9	5409400	5410400	-0.7098786247756333
chr9	5409500	5410500	-0.8149975300012281
chr9	5410500	5411500	0.11309198872947927
chr9	5410600	5411600	0.06818689295480203
chr9	5410700	5411700	0.24836771583573405
chr9	5410800	5411800	-0.3119144368973212
chr9	5410900	5411900	-0.37550508595976334
chr9	5411000	5412000	-0.6883544680324958
chr9	5411100	5412100	-0.33382918531796096
chr9	5411200	5412200	-0.8357593571185354
chr9	5411300	5412300	-1.0466172987703632
chr9	5411400	5412400	-1.4015534119115935
chr9	5411500	5412500	-0.8458213933553295
chr9	5411600	5412600	-1.265918436474312
chr9	5411700	5412700	-1.1374823324029095
chr9	5411800	5412800	-0.9499624240327692
chr9	5411900	5412900	-0.8501292973783239
chr9	5412000	5413000	-0.81555725005374
chr9	5412100	5413100	-1.3304835963544104
chr9	5412200	5413200	-1.2959579493996949
chr9	5412300	5413300	-1.2614834911430222
chr9	5412400	5413400	-0.6956194689556007
chr9	5412500	5413500	-1.8073563636009145
chr9	5412600	5413600	-2.084989292023294
chr9	5412700	5413700	-2.125719152190558
chr9	5412800	5413800	-1.5522867356431098
chr9	5412900	5413900	-1.4068292480541582
chr9	5413000	5414000	-1.5172593901539697
chr9	5413100	5414100	-0.8946000597715479
chr9	5413200	5414200	-0.8867956718953746
chr9	5413300	5414300	-0.43690556985980056
chr9	5413400	5414400	-0.7437682923835067
chr9	5413500	5414500	0.3683287124935241
chr9	5413600	5414600	1.1751634979717145
chr9	5413700	5414700	0.7073989338025616
chr9	5413800	5414800	0.6862125286009347
chr9	5413900	5414900	0.5032979088580254
chr9	5414000	5415000	0.33971719600742917
chr9	5414100	5415100	0.12508146549692342
chr9	5414200	5415200	-0.16942999689659013
chr9	5414300	5415300	-1.1566146858806392
chr9	5414400	5415400	-0.9466785950062688
chr9	5414500	5415500	-0.9173553506575056
chr9	5414600	5415600	-1.1800035219339338
chr9	5414700	5415700	-0.885914517321573
chr9	5414800	5415800	-1.3073424500390218
chr9	5414900	5415900	-0.9463655327130578
chr9	5415000	5416000	-0.5150012723686097
chr9	5415100	5416100	-0.09466954545772574
chr9	5415200	5416200	1.0463724362986124
chr9	5415300	5416300	1.711655119704532
chr9	5415400	5416400	1.693887859044528
chr9	5415500	5416500	1.6400484926781569
chr9	5415600	5416600	2.1275457785643472
chr9	5415700	5416700	2.1634168681319634
chr9	5415800	5416800	1.939388377773496
chr9	5415900	5416900	1.6092411381531888
chr9	5416000	5417000	0.977723718646038
chr9	5416100	5417100	0.781268439712798
chr9	5416200	5417200	0.14929894547423234
chr9	5416300	5417300	-0.16283723871052608
chr9	5416400	5417400	-1.1611840955733697
chr9	5416500	5417500	-1.992167328437367
chr9	5416600	5417600	-1.6441151850829892
chr9	5416700	5417700	-1.4131498951437051
chr9	5417600	5418600	1.5448755419283475
chr9	5417700	5418700	2.4594408941537385
chr9	5417800	5418800	2.548164505632724
chr9	5417900	5418900	3.125863620822521
chr9	5418000	5419000	4.176610688041552
chr9	5418100	5419100	4.132132292183722
chr9	5418200	5419200	4.406481462068872
chr9	5418300	5419300	4.338835788334183
chr9	5418400	5419400	4.042376301232921
chr9	5418500	5419500	5.001312097826928
chr9	5418600	5419600	4.713768308998471
chr9	5418700	5419700	3.4994864277075868
chr9	5418800	5419800	3.5196433424917726
chr9	5418900	5419900	3.1872291296556194
chr9	5419000	5420000	2.472335442885905
chr9	5419100	5420100	2.6611567816516444
chr9	5419700	5420700	1.1701594514074265
chr9	5419800	5420800	0.5968424837143278
chr9	5419900	5420900	-0.13502818391190965
chr9	5420000	5421000	0.4444588790182986
chr9	5420100	5421100	0.5064761114470255
chr9	5420200	5421200	0.7280729086942946
chr9	5420300	5421300	0.8027666297157671
chr9	5420400	5421400	0.5992376820425848
chr9	5420500	5421500	0.7522559890092734
chr9	5420600	5421600	0.796766572840338
chr9	5420700	5421700	-0.8610359195158571
chr9	5420800	5421800	-0.5480926931895186
chr9	5420900	5421900	-0.05927435468125085
chr9	5421000	5422000	-0.9756510858484206
chr9	5421100	5422100	-0.8235699147915605
chr9	5421200	5422200	-0.9074495528343772
chr9	5421300	5422300	-1.5671676739728384
chr9	5421400	5422400	-1.3002291407296984
chr9	5421500	5422500	-1.4045286181739212
chr9	5421600	5422600	-1.2519409816358908
chr9	5421700	5422700	-0.31837643229357804
chr9	5421800	5422800	-0.5043458278489417
chr9	5421900	5422900	-0.946620359827358
chr9	5422000	5423000	-0.6680745231172407
chr9	5422100	5423100	-0.8561636318496012
chr9	5422200	5423200	-1.062680990093798
chr9	5422300	5423300	-0.585502495387948
chr9	5422400	5423400	-0.9801362372109532
chr9	5422500	5423500	-0.7176682101173252
chr9	5422600	5423600	-0.4642975056580471
chr9	5422700	5423700	-0.4186821493671311
chr9	5422800	5423800	-0.1337871151466249
chr9	5422900	5423900	0.6455175987901054
chr9	5424700	5425700	0.2864209194808382
chr9	5424800	5425800	0.3376953992100922
chr9	5424900	5425900	0.015371909430269632
chr9	5425000	5426000	0.5320786398645957
chr9	5425100	5426100	-0.022477380003979024
chr9	5425200	5426200	-0.14957275598279124
chr9	5425300	5426300	0.21254591876882392
chr9	5425400	5426400	0.6561295134356866
chr9	5425500	5426500	0.7561953556315734
chr9	5425600	5426600	0.4839431728307809
chr9	5425700	5426700	0.5910365815304206
chr9	5425800	5426800	0.1886508224521627
chr9	5425900	5426900	0.472128907436089
chr9	5426000	5427000	0.09708483698325628
chr9	5426100	5427100	0.6217532783331362
chr9	5426200	5427200	0.8221768886004893
chr9	5426300	5427300	0.5527098911749561
chr9	5426400	5427400	0.5683995439238871
chr9	5426500	5427500	0.9636205294826836
chr9	5426600	5427600	1.3250176361201336
chr9	5426700	5427700	0.8821074320630788
chr9	5426800	5427800	0.2987523931544365
chr9	5426900	5427900	-0.4482098255889056
chr9	5427000	5428000	-0.3506852996805701
chr9	5427100	5428100	-0.06329072442428146
chr9	5427200	5428200	-0.17029188789135666
chr9	5427300	5428300	0.3036149134293685
chr9	5427400	5428400	0.0634945420763782
chr9	5427500	5428500	-0.17508870522416978
chr9	5427600	5428600	-0.2180125741671453
chr9	5427700	5428700	-0.2786835968367914
chr9	5427800	5428800	0.02835522309847069
chr9	5427900	5428900	0.5675552241327815
chr9	5428000	5429000	0.2528923079171973
chr9	5428100	5429100	-0.1301109704016641
chr9	5428200	5429200	-0.4963178352462728
chr9	5428300	5429300	-0.9024451565274388
chr9	5428400	5429400	-1.0682435012706324
chr9	5428500	5429500	-2.257516059342373
chr9	5428600	5429600	-1.6700481470888344
chr9	5428700	5429700	-1.4118552660100292
chr9	5428800	5429800	-1.5983308433126784
chr9	5428900	5429900	-1.9081383823656184
chr9	5429000	5430000	-2.1860494696604906
chr9	5429100	5430100	-1.4678335282576316
chr9	5429200	5430200	-0.983835775868686
chr9	5429300	5430300	-1.0300407541682342
chr9	5429400	5430400	-0.794678489990215
chr9	5429500	5430500	-0.08150844052465891
chr9	5429600	5430600	-0.8474301281694546
chr9	5429700	5430700	-1.0321297233331477
chr9	5429800	5430800	-0.5893058809597193
chr9	5429900	5430900	-0.4832190177250471
chr9	5431600	5432600	-0.9550883040756608
chr9	5431700	5432700	-0.1466007440810701
chr9	5431800	5432800	0.7776759520864887
chr9	5431900	5432900	0.584547778751635
chr9	5432000	5433000	0.40202605561458776
chr9	5434700	5435700	0.021334056542652337
chr9	5435800	5436800	-0.7550717100441291
chr9	5435900	5436900	-0.4768716744453527
chr9	5436000	5437000	-1.5523055330062807
chr9	5436100	5437100	-1.1115757685609609
chr9	5436200	5437200	-1.9411602563046195
chr9	5436300	5437300	-1.7601240679012098
chr9	5436400	5437400	-1.3098465513236992
chr9	5436500	5437500	-1.721581642484202
chr9	5436600	5437600	-1.7578949291958752
chr9	5436700	5437700	-1.0619131457827564
chr9	5436800	5437800	0.20016256987624936
chr9	5436900	5437900	-0.4086295939581228
chr9	5437000	5438000	0.507743571457811
chr9	5437100	5438100	0.21322442308387266
chr9	5437200	5438200	0.4925756649589909
chr9	5437300	5438300	0.7803773806798184
chr9	5437400	5438400	1.0510681025077606
chr9	5437500	5438500	1.5153141860222985
chr9	5437600	5438600	1.3170749768740428
chr9	5437700	5438700	0.3647308243810549
chr9	5437800	5438800	-0.7766151149756582
chr9	5437900	5438900	-0.16045202029627678
chr9	5438000	5439000	-0.8280585418078455
chr9	5438100	5439100	-1.2243290333053551
chr9	5438200	5439200	-0.8909067646962845
chr9	5438300	5439300	-1.0151194598076552
chr9	5438400	5439400	-2.419356997807046
chr9	5438500	5439500	-3.186808198266634
chr9	5438600	5439600	-3.2525579512977822
chr9	5438700	5439700	-3.373344594167989
chr9	5438800	5439800	-3.2773688461265107
chr9	5438900	5439900	-3.713853455540623
chr9	5439000	5440000	-3.201526057970753
chr9	5439100	5440100	-2.833104583591332
chr9	5439200	5440200	-2.5606177413517344
chr9	5439300	5440300	-2.335092799164663
chr9	5439400	5440400	-0.7016590789678081
chr9	5439500	5440500	-0.3488645815093209
chr9	5439600	5440600	-1.5278790614314517
chr9	5439700	5440700	-1.2389421462242585
chr9	5439800	5440800	-1.39975763263662
chr9	5439900	5440900	-1.4498828531782546
chr9	5440000	5441000	-1.232868031937281
chr9	5440100	5441100	-1.0940676235295488
chr9	5440200	5441200	-1.3070823123716944
chr9	5440300	5441300	-1.313102805013022
chr9	5440400	5441400	-1.1889814919232335
chr9	5440500	5441500	-1.254624693633577
chr9	5440600	5441600	-0.34260510063337074
chr9	5440700	5441700	-0.09600911731987664
chr9	5440800	5441800	0.09031471822857047
chr9	5440900	5441900	0.9468266675598608
chr9	5441000	5442000	1.3928127477445003
chr9	5442000	5443000	-0.295467119148919
chr9	5442100	5443100	0.20423010420657825
chr9	5442200	5443200	0.6646043127635916
chr9	5442300	5443300	0.8704327781030058
chr9	5442400	5443400	1.1606389935444958
chr9	5442500	5443500	0.8733464403347757
chr9	5442600	5443600	0.8181416090757124
chr9	5442700	5443700	-0.3625567812074895
chr9	5442800	5443800	0.2933554283790506
chr9	5442900	5443900	0.3173655670755389
chr9	5443000	5444000	0.8409340953589526
chr9	5443100	5444100	1.0056091909555318
chr9	5443200	5444200	0.5656027268121813
chr9	5443300	5444300	0.4320943681164761
chr9	5443400	5444400	0.4316504733516604
chr9	5443500	5444500	1.0630134064944847
chr9	5443600	5444600	1.5937484899219851
chr9	5443700	5444700	2.6777366007137653
chr9	5443800	5444800	2.137503200241873
chr9	5443900	5444900	1.8932573977370075
chr9	5444000	5445000	1.7611184119589398
chr9	5444100	5445100	1.5410394972107992
chr9	5444200	5445200	1.650874220531985
chr9	5444300	5445300	1.7980141184636935
chr9	5444400	5445400	1.4892746963462142
chr9	5444500	5445500	1.3074186325684058
chr9	5445500	5446500	1.6218849987261743
chr9	5445600	5446600	0.7006453695928897
chr9	5445700	5446700	1.349784652582228
chr9	5445800	5446800	0.9282086505676266
chr9	5445900	5446900	1.4170334812552925
chr9	5446000	5447000	1.43135169730946
chr9	5446100	5447100	2.081186579576833
chr9	5446200	5447200	2.0530836555287064
chr9	5446300	5447300	1.5672360353557762
chr9	5446400	5447400	1.1432024396756104
chr9	5446500	5447500	1.2564324862595704
chr9	5446600	5447600	1.7054248365904712
chr9	5446700	5447700	1.061394693919426
chr9	5446800	5447800	0.953733470527264
chr9	5446900	5447900	0.512816606240443
chr9	5447000	5448000	0.5194187067234347
chr9	5447100	5448100	-0.17242718450615732
chr9	5447200	5448200	-0.08697169447028906
chr9	5447300	5448300	-0.3388112115982667
chr9	5447400	5448400	0.017958114911018324
chr9	5447500	5448500	0.007752751338332138
chr9	5447600	5448600	0.11911271027867268
chr9	5447700	5448700	0.5085990690812577
chr9	5447800	5448800	0.319999477562171
chr9	5447900	5448900	0.6339228181393828
chr9	5448000	5449000	0.5538258295839122
chr9	5448100	5449100	0.4458125774923353
chr9	5448200	5449200	0.8666582163310181
chr9	5448300	5449300	1.475437615981906
chr9	5448400	5449400	0.7628286434940187
chr9	5448500	5449500	0.7585627044310275
chr9	5448600	5449600	0.8166131707335301
chr9	5448700	5449700	0.6539244907887646
chr9	5448800	5449800	2.0469792146612704
chr9	5448900	5449900	2.1844037686174214
chr9	5449000	5450000	2.4383710150309192
chr9	5449100	5450100	2.6916731782384757
chr9	5449200	5450200	2.2963776863852905
chr9	5449300	5450300	1.8697038691711776
chr9	5449400	5450400	2.5270765443908205
chr9	5449500	5450500	2.0589873231700064
chr9	5449600	5450600	2.330073670546481
chr9	5449700	5450700	2.4305638556941345
chr9	5449800	5450800	1.6329317715453393
chr9	5449900	5450900	1.0209957697180283
chr9	5450000	5451000	0.8399704329326815
chr9	5450100	5451100	0.2884534307959339
chr9	5450200	5451200	0.2914045418623549
chr9	5450900	5451900	0.8943766364447634
chr9	5451000	5452000	1.0712814279965113
chr9	5451100	5452100	1.1099746101087489
chr9	5451200	5452200	1.2590938358737238
chr9	5451300	5452300	1.4093289655869732
chr9	5451400	5452400	1.3158558166625682
chr9	5451500	5452500	1.5690998790231716
chr9	5451600	5452600	2.516655613518364
chr9	5451700	5452700	2.3371920024551995
chr9	5451800	5452800	2.097970883724819
chr9	5451900	5452900	2.7518943280384613
chr9	5452000	5453000	2.215815206646797
chr9	5452100	5453100	2.3168613351038045
chr9	5452200	5453200	1.819373436627995
chr9	5452300	5453300	1.6100726201000144
chr9	5452400	5453400	1.7519852595064231
chr9	5452500	5453500	1.7884557036595152
chr9	5452600	5453600	1.6732517174083332
chr9	5452700	5453700	1.5581897666823157
chr9	5452800	5453800	1.086564098787924
chr9	5453400	5454400	1.8990099920726773
chr9	5453500	5454500	1.4076484769064015
chr9	5453600	5454600	2.2254721142530536
chr9	5453700	5454700	1.3485965779256122
chr9	5453800	5454800	1.6916259896993413
chr9	5453900	5454900	1.5130136863189687
chr9	5454000	5455000	1.6081341943109768
chr9	5454100	5455100	1.854484775538032
chr9	5454200	5455200	1.9421738315164907
chr9	5454300	5455300	2.027165082284085
chr9	5454400	5455400	1.8111341742564653
chr9	5454500	5455500	2.2211259925451383
chr9	5454600	5455600	2.2053640115617448
chr9	5454700	5455700	2.737134262722812
chr9	5454800	5455800	2.7591151614819944
chr9	5454900	5455900	2.6794470378836204
chr9	5455000	5456000	3.0674923419489915
chr9	5455100	5456100	2.421239545788388
chr9	5455200	5456200	2.9193932471971498
chr9	5455300	5456300	2.4091073475361737
chr9	5455400	5456400	2.416035616849979
chr9	5455500	5456500	2.2330116843979124
chr9	5455600	5456600	1.6608895072200882
chr9	5455700	5456700	1.4750665352879395
chr9	5455800	5456800	1.2235409284562253
chr9	5455900	5456900	1.6869360809687952
chr9	5456000	5457000	0.9997914546561072
chr9	5456100	5457100	1.5988711019520376
chr9	5456200	5457200	1.6623634244950056
chr9	5456300	5457300	2.79588264709922
chr9	5456400	5457400	3.897361412435152
chr9	5456500	5457500	4.1804253495636985
chr9	5456600	5457600	3.725732641185112
chr9	5456700	5457700	3.9804980905633895
chr9	5456800	5457800	4.373689131816807
chr9	5456900	5457900	3.8475061411875915
chr9	5457000	5458000	3.737977000972526
chr9	5457100	5458100	3.532452097515673
chr9	5457200	5458200	3.220375717236504
chr9	5457300	5458300	2.3387464368484707
chr9	5457400	5458400	1.0434505071543
chr9	5457500	5458500	0.7874366519217881
chr9	5457600	5458600	1.5078510334866717
chr9	5457700	5458700	1.5460171226465418
chr9	5457800	5458800	1.3044696204344646
chr9	5457900	5458900	1.6289596232573016
chr9	5458000	5459000	2.1537811186799383
chr9	5458100	5459100	1.5730409253725883
chr9	5458200	5459200	1.491719522850115
chr9	5458300	5459300	1.3481147130518285
chr9	5458400	5459400	1.6593698148808445
chr9	5458500	5459500	1.6123272287464605
chr9	5458600	5459600	1.7252640880035022
chr9	5458700	5459700	1.7539766834071109
chr9	5458800	5459800	1.7602954768548658
chr9	5458900	5459900	1.9868061244748367
chr9	5459000	5460000	1.9693507604843346
chr9	5459100	5460100	3.4704272868848336
chr9	5459200	5460200	3.0931204526165437
chr9	5459300	5460300	2.9795297046079905
chr9	5459400	5460400	3.0909558668980246
chr9	5459500	5460500	3.054093311959824
chr9	5459600	5460600	3.0211773098448003
chr9	5459700	5460700	2.980962809844524
chr9	5459800	5460800	2.480561728879129
chr9	5459900	5460900	2.211516626821332
chr9	5460000	5461000	2.325957529273563
chr9	5460100	5461100	1.4408846852128612
chr9	5460200	5461200	1.3182779417625397
chr9	5460300	5461300	1.065100703498484
chr9	5460400	5461400	0.7032727909650058
chr9	5460500	5461500	0.6357205730482811
chr9	5460600	5461600	0.5666965242260992
chr9	5460700	5461700	0.7527917628759734
chr9	5460800	5461800	1.639972098111823
chr9	5460900	5461900	2.259004909672943
chr9	5461000	5462000	1.5210367650370413
chr9	5461100	5462100	0.8466265236528909
chr9	5461200	5462200	1.4169910619180135
chr9	5461300	5462300	1.4410795737063171
chr9	5461400	5462400	1.6876320566870433
chr9	5461500	5462500	1.573330246319321
chr9	5461600	5462600	1.7684686616324463
chr9	5461700	5462700	1.8648182531201207
chr9	5461800	5462800	1.181277319663949
chr9	5461900	5462900	0.9397372718397282
chr9	5462000	5463000	1.853154889958628
chr9	5462100	5463100	2.5030206995035402
chr9	5462200	5463200	2.116470829108563
chr9	5462300	5463300	2.9024138033333444
chr9	5462400	5463400	2.975360385102634
chr9	5462500	5463500	3.3145795349268834
chr9	5462600	5463600	3.0755101338144337
chr9	5462700	5463700	3.0473569322489538
chr9	5462800	5463800	3.0121880401140286
chr9	5462900	5463900	2.875479057713766
chr9	5463000	5464000	2.5399683081235658
chr9	5463100	5464100	2.4782002849604066
chr9	5463200	5464200	2.449796987572764
chr9	5463300	5464300	1.5598218159565949
chr9	5463400	5464400	0.9745509856995456
chr9	5463500	5464500	0.9274302961700278
chr9	5463600	5464600	0.9437390819771244
chr9	5463700	5464700	1.0297374805749977
chr9	5463800	5464800	1.6003273630131216
chr9	5463900	5464900	1.6283187037117213
chr9	5464000	5465000	1.3895733368663952
chr9	5464100	5465100	1.6170737190363558
chr9	5464200	5465200	1.5523275303115722
chr9	5464300	5465300	1.9761315263714798
chr9	5464400	5465400	2.732687250901488
chr9	5464500	5465500	2.3857099950318865
chr9	5464600	5465600	2.845105837686286
chr9	5464700	5465700	2.906456463083513
chr9	5464800	5465800	2.42187499077356
chr9	5464900	5465900	2.353987522680739
chr9	5465000	5466000	2.943657871651334
chr9	5465100	5466100	2.5465710574472364
chr9	5465200	5466200	2.332494918853049
chr9	5465300	5466300	2.460860933076705
chr9	5465400	5466400	1.9242043521158207
chr9	5465500	5466500	1.643832453037595
chr9	5465600	5466600	1.0314890333403222
chr9	5465700	5466700	0.5796519992502012
chr9	5465800	5466800	0.6141321828332033
chr9	5465900	5466900	0.3943175502849945
chr9	5466000	5467000	-0.25695515202585417
chr9	5466100	5467100	-0.197767321604102
chr9	5466200	5467200	0.3289495893344148
chr9	5466300	5467300	0.5425405924728126
chr9	5466400	5467400	0.6217812065393875
chr9	5466500	5467500	0.05490447219756165
chr9	5466600	5467600	0.6106571383321395
chr9	5466700	5467700	-0.16474381734195248
chr9	5466800	5467800	0.16580096376977266
chr9	5466900	5467900	0.07222228670120405
chr9	5467000	5468000	-0.13710931985667546
chr9	5467100	5468100	0.05373250500682018
chr9	5467200	5468200	1.3880811276870173
chr9	5467300	5468300	1.1001686160261916
chr9	5467400	5468400	0.7593378003965761
chr9	5467500	5468500	1.3380582651636983
chr9	5467600	5468600	1.201686250268342
chr9	5467700	5468700	2.1136950285894587
chr9	5467800	5468800	1.964093501997017
chr9	5467900	5468900	1.9569526922311364
chr9	5468000	5469000	2.540623111806187
chr9	5468100	5469100	2.424846986332527
chr9	5468200	5469200	1.6719337243422765
chr9	5468300	5469300	1.5597448430854248
chr9	5468400	5469400	1.803199246235164
chr9	5468500	5469500	1.5603207253813502
chr9	5468600	5469600	0.8768752581397559
chr9	5468700	5469700	1.0299947746277478
chr9	5468800	5469800	1.2931995753632517
chr9	5468900	5469900	1.2629161048122135
chr9	5469000	5470000	1.1711986212051597
chr9	5469100	5470100	1.8208723375104925
chr9	5469200	5470200	1.8444636330438275
chr9	5469300	5470300	2.3724936506879284
chr9	5469400	5470400	2.311040296821562
chr9	5469500	5470500	2.7097076367648607
chr9	5469600	5470600	3.4399046225210386
chr9	5469700	5470700	2.4639558154928856
chr9	5469800	5470800	2.343622417772869
chr9	5469900	5470900	2.624857141232507
chr9	5470000	5471000	2.107397608824256
chr9	5470100	5471100	1.7453423745756689
chr9	5470200	5471200	0.9289757794322092
chr9	5470300	5471300	0.7490533214163594
chr9	5470400	5471400	1.241114282132592
chr9	5470500	5471500	1.885302403682848
chr9	5470600	5471600	2.0910575948399566
chr9	5470700	5471700	2.524929449848272
chr9	5470800	5471800	2.519976847730316
chr9	5470900	5471900	2.4873311344402365
chr9	5471000	5472000	2.4660988148018945
chr9	5471100	5472100	2.1321790352852985
chr9	5471200	5472200	2.541598057990433
chr9	5471300	5472300	1.7296543316846729
chr9	5471400	5472400	0.9708664307975196
chr9	5471500	5472500	0.2975102891544197
chr9	5471600	5472600	-0.22482463051020266
chr9	5471700	5472700	-0.8593442917467002
chr9	5471800	5472800	-0.8459151242772153
chr9	5471900	5472900	-1.8189973574329759
chr9	5472000	5473000	-2.5022202198997543
chr9	5472100	5473100	-2.526970726925732
chr9	5472200	5473200	-2.620782804854436
chr9	5472300	5473300	-3.0374782524098523
chr9	5472400	5473400	-3.1811806224997654
chr9	5472500	5473500	-3.0438142082770336
chr9	5472600	5473600	-3.31320619762346
chr9	5472700	5473700	-2.687798980311002
chr9	5472800	5473800	-2.9488052832086917
chr9	5472900	5473900	-2.38815356225653
chr9	5473000	5474000	-1.1409439815411704
chr9	5473100	5474100	-1.4999407985061766
chr9	5473200	5474200	-1.5304647286488675
chr9	5473300	5474300	-0.6969158516766324
chr9	5473400	5474400	-0.8584225220408729
chr9	5473500	5474500	-1.2508185625988268
chr9	5473600	5474600	-0.7127646337695592
chr9	5473700	5474700	-0.5498791024198199
chr9	5473800	5474800	-0.6734036009434553
chr9	5473900	5474900	-0.7525450696084507
chr9	5474000	5475000	-1.590630526458481
chr9	5474100	5475100	-1.4065999076159676
chr9	5474200	5475200	-1.9247463309408999
chr9	5474300	5475300	-1.7962460610063948
chr9	5474400	5475400	-1.5167674823039436
chr9	5474500	5475500	-1.0109045651826272
chr9	5474600	5475600	-1.1723003976961288
chr9	5474700	5475700	-1.3895310554221496
chr9	5474800	5475800	-1.1709898814982005
chr9	5474900	5475900	-0.5058174020735944
chr9	5475000	5476000	0.07929350935360369
chr9	5475100	5476100	0.7038731134070999
chr9	5475200	5476200	0.7316053791595648
chr9	5475300	5476300	0.7109810282680573
chr9	5475400	5476400	1.2107548746292958
chr9	5475500	5476500	0.9956698070379612
chr9	5475600	5476600	1.4559480459704646
chr9	5475700	5476700	1.24158797640623
chr9	5475800	5476800	0.8041716723695878
chr9	5475900	5476900	0.6864814587722456
chr9	5476000	5477000	0.6881421131773483
chr9	5476100	5477100	0.2601043930363251
chr9	5476200	5477200	0.8824015166051727
chr9	5476300	5477300	0.8468335013604066
chr9	5476400	5477400	0.8504873292590834
chr9	5476500	5477500	1.5298738609451938
chr9	5476600	5477600	0.9319682198615304
chr9	5476700	5477700	1.2620952039903186
chr9	5476800	5477800	1.7753714142955606
chr9	5476900	5477900	2.014779947687241
chr9	5477000	5478000	2.1771180150326233
chr9	5477100	5478100	1.9225069305420428
chr9	5477200	5478200	1.6011761638565227
chr9	5477300	5478300	1.796762575589721
chr9	5477400	5478400	1.9974278569692503
chr9	5477500	5478500	1.369204918016831
chr9	5477600	5478600	1.4918445503063702
chr9	5477700	5478700	1.4621434086156564
chr9	5477800	5478800	2.1793361333040737
chr9	5477900	5478900	2.230491979335441
chr9	5478000	5479000	2.0216135818824985
chr9	5478100	5479100	2.098062900815427
chr9	5478200	5479200	2.9020461574953615
chr9	5478300	5479300	2.9970557293243143
chr9	5478400	5479400	2.711526355992336
chr9	5478500	5479500	2.7777741757852885
chr9	5478600	5479600	2.102002583659985
chr9	5478700	5479700	1.803576778487861
chr9	5478800	5479800	1.4438873289373706
chr9	5478900	5479900	0.7471586115361046
chr9	5479000	5480000	0.051282159662155824
chr9	5479100	5480100	0.4825264328210216
chr9	5479200	5480200	0.3611709083686523
chr9	5479300	5480300	-0.2184186280459117
chr9	5479400	5480400	0.01056240373137762
chr9	5479500	5480500	-0.09850759997037044
chr9	5479600	5480600	-0.06650557127917542
chr9	5479700	5480700	-0.41623720252364216
chr9	5479800	5480800	-1.0456784420013507
chr9	5479900	5480900	-0.8464487329898527
chr9	5480000	5481000	-0.2450343718246802
chr9	5480100	5481100	0.007889424459527011
chr9	5480200	5481200	-0.9074727742352472
chr9	5480300	5481300	-0.7064403840675831
chr9	5480400	5481400	-0.9293948097086484
chr9	5480500	5481500	-1.02135951034562
chr9	5480600	5481600	-0.5355530701592924
chr9	5480700	5481700	-0.06775645638486244
chr9	5480800	5481800	0.205496457349562
chr9	5480900	5481900	-0.5841952371668462
chr9	5481000	5482000	-0.8290120116884867
chr9	5481100	5482100	-1.5126861224190942
chr9	5481200	5482200	-2.174072146205742
chr9	5481300	5482300	-2.5014183984651432
chr9	5481400	5482400	-2.4763551159096613
chr9	5481500	5482500	-2.3539461492456812
chr9	5481600	5482600	-2.5571805328282853
chr9	5481700	5482700	-2.6278200522357684
chr9	5482800	5483800	-1.2519766176187663
chr9	5482900	5483900	-1.3126928341394737
chr9	5483000	5484000	-1.4418039142612433
chr9	5483100	5484100	-1.6350144174948755
chr9	5483200	5484200	-0.4986047837040453
chr9	5483300	5484300	-0.6830824916551723
chr9	5483400	5484400	-0.36852742752487294
chr9	5483500	5484500	-0.7620075024424453
chr9	5483600	5484600	-0.8292486168767602
chr9	5483700	5484700	-0.9265612936589837
chr9	5483800	5484800	-0.8761287980445157
chr9	5483900	5484900	-0.7135196380640998
chr9	5484000	5485000	-0.3339801611365741
chr9	5484200	5485200	-0.13976848987798998
chr9	5484300	5485300	-0.4656094708728396
chr9	5484400	5485400	-1.0529737786277036
chr9	5485600	5486600	-1.4801716559994167
chr9	5485700	5486700	-1.4730564363574257
chr9	5485800	5486800	-1.0422623567876284
chr9	5485900	5486900	-0.6589762236623232
chr9	5486000	5487000	-0.5386387310217947
chr9	5486100	5487100	-1.0665977386682526
chr9	5486200	5487200	-1.344853052064321
chr9	5486300	5487300	-0.836846246785826
chr9	5486400	5487400	-0.5961807312656231
chr9	5486500	5487500	-0.21996296969779133
chr9	5486600	5487600	-0.9217980565422688
chr9	5486700	5487700	-1.061572819202711
chr9	5486800	5487800	-1.4589393944282456
chr9	5486900	5487900	-1.255023994463622
chr9	5487000	5488000	-1.6562593917586639
chr9	5487100	5488100	-1.1132939534000963
chr9	5487200	5488200	-1.1930071438939818
chr9	5487300	5488300	-1.7409805154205436
chr9	5487400	5488400	-1.2062777693404003
chr9	5487500	5488500	-1.2252010284702473
chr9	5487600	5488600	-0.5003742639877723
chr9	5487700	5488700	-0.6568086004591931
chr9	5487800	5488800	-0.5411700024757125
chr9	5487900	5488900	-1.2619535817057612
chr9	5488000	5489000	-0.9788669839126487
chr9	5488100	5489100	-0.992197417674967
chr9	5488200	5489200	-0.5972558980682358
chr9	5488300	5489300	-0.4503442574845918
chr9	5488400	5489400	-0.4657744810918033
chr9	5488500	5489500	-0.6878110670117275
chr9	5488600	5489600	-0.9224162895435184
chr9	5488700	5489700	-0.35713661953164383
chr9	5488800	5489800	-0.2874084292040601
chr9	5488900	5489900	-0.025601458414932988
chr9	5489000	5490000	0.2578913558501836
chr9	5489100	5490100	0.2030766668366852
chr9	5489200	5490200	0.006482834531636545
chr9	5489300	5490300	-0.0633263498868203
chr9	5489400	5490400	-0.6387413964099975
chr9	5489500	5490500	-0.3531040339295596
chr9	5489600	5490600	-0.34631195479151416
chr9	5489700	5490700	-1.388893463502312
chr9	5489800	5490800	-1.7225767370913407
chr9	5489900	5490900	-1.5044118741671293
chr9	5490000	5491000	-1.356732063985435
chr9	5491100	5492100	-1.7749492588453788
chr9	5491200	5492200	-1.0364465028186916
chr9	5491300	5492300	-0.6495671148395301
chr9	5491400	5492400	-0.6594258612847349
chr9	5491500	5492500	-0.5855932889341336
chr9	5491600	5492600	-0.3902818797728401
chr9	5492700	5493700	0.605289188727622
chr9	5492800	5493800	0.8131754574441511
chr9	5492900	5493900	0.34237668828307005
chr9	5493000	5494000	0.44874305424036726
chr9	5493100	5494100	0.220571776116601
chr9	5493200	5494200	0.1305410367310798
chr9	5493300	5494300	0.02152606563888049
chr9	5493400	5494400	-0.8308196384743454
chr9	5493500	5494500	-1.1492384232802448
chr9	5493600	5494600	-0.9726108218993678
chr9	5493700	5494700	-0.8672465191952317
chr9	5493800	5494800	-1.483074045134166
chr9	5493900	5494900	-2.0180673038007373
chr9	5494000	5495000	-1.965658739369815
chr9	5494100	5495100	-1.9410649069705048
chr9	5494200	5495200	-2.21928429647385
chr9	5494300	5495300	-2.7945585321572097
chr9	5494400	5495400	-3.3761505872616833
chr9	5494500	5495500	-3.2608900848848683
chr9	5494600	5495600	-4.202062808299074
chr9	5494700	5495700	-4.125415368843611
chr9	5494800	5495800	-4.8370244439032115
chr9	5494900	5495900	-4.1561850896305215
chr9	5495000	5496000	-3.515987766969176
chr9	5495100	5496100	-3.925656486471389
chr9	5495200	5496200	-3.912750695663206
chr9	5495300	5496300	-4.195810497065602
chr9	5495400	5496400	-3.01705611604684
chr9	5495500	5496500	-2.0400641559180386
chr9	5495600	5496600	-0.8803571354578834
chr9	5495700	5496700	-0.6029854432127998
chr9	5495800	5496800	-0.08286089789901911
chr9	5495900	5496900	0.10916101952810553
chr9	5496000	5497000	0.204335909481334
chr9	5496100	5497100	0.6675900244911664
chr9	5496200	5497200	0.5402734208105638
chr9	5496300	5497300	0.9695103690024152
chr9	5496400	5497400	0.9010975582383204
chr9	5496500	5497500	0.5972116420855308
chr9	5496600	5497600	0.464675356735553
chr9	5496700	5497700	0.0007958079449835427
chr9	5496800	5497800	0.7890490631918471
chr9	5496900	5497900	0.9344373686385241
chr9	5497000	5498000	0.5805546260002679
chr9	5497100	5498100	0.7971519211515965
chr9	5497200	5498200	1.9763287780104088
chr9	5497300	5498300	2.0725527543272784
chr9	5497400	5498400	1.5717169778442188
chr9	5497500	5498500	1.3309574487547793
chr9	5497600	5498600	1.5229380894703357
chr9	5497700	5498700	2.0548559878039345
chr9	5497800	5498800	1.7639756997305902
chr9	5497900	5498900	1.5989685500412194
chr9	5498000	5499000	1.5201252702957821
chr9	5498100	5499100	1.1374049690354493
chr9	5498700	5499700	1.7027028908958068
chr9	5498800	5499800	1.5486514036868957
chr9	5498900	5499900	1.6483835707869237
chr9	5499000	5500000	1.329477215956723
chr9	5499100	5500100	1.2191498112720207
chr9	5499200	5500200	0.9401480165637236
chr9	5499300	5500300	0.8046896088234521
chr9	5499400	5500400	0.7607902252427886
chr9	5499500	5500500	0.8537964258158391
chr9	5499600	5500600	0.9819998626636424
chr9	5499700	5500700	0.5751758955360221
chr9	5499800	5500800	0.8694990090302709
chr9	5499900	5500900	0.8236850639706937
chr9	5500000	5501000	1.2561513158775908
chr9	5500100	5501100	1.4066678793996512
chr9	5500200	5501200	1.4086507074336183
chr9	5500300	5501300	1.0533722288710536
chr9	5500400	5501400	1.0883915919568157
chr9	5500500	5501500	0.7293167623050871
chr9	5500600	5501600	0.6194628950162737
chr9	5500700	5501700	0.5279362888892221
chr9	5500800	5501800	0.3261925134725868
chr9	5500900	5501900	0.029979370364620124
chr9	5501000	5502000	-0.015780541572010004
chr9	5501100	5502100	-0.35379208638565623
chr9	5501200	5502200	-0.5847199788343407
chr9	5501300	5502300	0.845551975198611
chr9	5501400	5502400	1.1512652002992705
chr9	5501500	5502500	1.6009803757627248
chr9	5501600	5502600	1.7256645563575734
chr9	5501700	5502700	1.9082313601861318
chr9	5501800	5502800	2.036122411181542
chr9	5501900	5502900	2.5713429118173425
chr9	5502000	5503000	2.2741651318266616
chr9	5502100	5503100	2.3091773296386235
chr9	5502200	5503200	2.2153143906972845
chr9	5502300	5503300	1.281661944508468
chr9	5502400	5503400	0.6235859460081792
chr9	5502500	5503500	0.08132812273616123
chr9	5502600	5503600	0.15220042660282382
chr9	5502700	5503700	0.406077866710355
chr9	5502800	5503800	0.4993941551519859
chr9	5502900	5503900	0.2908530215201089
chr9	5503000	5504000	0.2384630093595125
chr9	5503100	5504100	0.728535197396996
chr9	5503200	5504200	1.0861448964921718
chr9	5503300	5504300	1.0587539617094968
chr9	5503400	5504400	1.4704578296937254
chr9	5503500	5504500	1.6927135566337876
chr9	5503600	5504600	1.152500783108797
chr9	5503700	5504700	0.4948245695299097
chr9	5503800	5504800	0.4988000980272302
chr9	5503900	5504900	0.6963940384470645
chr9	5504000	5505000	0.2904289206405879
chr9	5504100	5505100	0.10831831000951657
chr9	5504200	5505200	0.2247347560225917
chr9	5504300	5505300	-0.8879003402866925
chr9	5504400	5505400	-0.8516435141595042
chr9	5504500	5505500	-0.8103551082139268
chr9	5504600	5505600	-0.7255974674493756
chr9	5504700	5505700	-0.5402032826304628
chr9	5504800	5505800	-1.0876744010901105
chr9	5504900	5505900	-1.5453259589210675
chr9	5505000	5506000	-1.3195554506051252
chr9	5505100	5506100	-1.8472377173404493
chr9	5505200	5506200	-2.166624035953373
chr9	5506400	5507400	0.3078760387289626
chr9	5506500	5507500	0.17236933343700322
chr9	5506600	5507600	0.05264827115308547
chr9	5506700	5507700	0.8665051997872656
chr9	5506800	5507800	0.951392939716704
chr9	5506900	5507900	1.4080974319657946
chr9	5507000	5508000	0.8872770371954991
chr9	5507100	5508100	0.9932097077846432
chr9	5507200	5508200	0.9207628744175004
chr9	5507300	5508300	0.7107758471991684
chr9	5508400	5509400	0.7598568010136343
chr9	5508500	5509500	1.0702000307508457
chr9	5508600	5509600	0.5621720438244476
chr9	5508700	5509700	1.6856042569242504
chr9	5508800	5509800	2.348691889344752
chr9	5508900	5509900	2.7454327275995523
chr9	5509000	5510000	2.353028094101463
chr9	5509100	5510100	2.4649778056243727
chr9	5509200	5510200	2.102095335031895
chr9	5509300	5510300	2.6261590271567834
chr9	5509400	5510400	1.992145770218218
chr9	5509500	5510500	2.356904015390368
chr9	5509600	5510600	2.0699692063408826
chr9	5509700	5510700	1.7125122543940423
chr9	5509800	5510800	1.865642263486773
chr9	5509900	5510900	1.7581102703645275
chr9	5510000	5511000	1.6719476366279464
chr9	5510100	5511100	1.2777799199891915
chr9	5510200	5511200	2.017714421602096
chr9	5510300	5511300	2.127995527012434
chr9	5510400	5511400	2.4655522643516736
chr9	5510500	5511500	1.5475649914746952
chr9	5510600	5511600	2.1557908297672124
chr9	5510700	5511700	1.8511873982214568
chr9	5510800	5511800	2.335892055863748
chr9	5510900	5511900	2.2015522513527253
chr9	5511000	5512000	2.7209763406698237
chr9	5511100	5512100	2.6758275171540085
chr9	5511200	5512200	1.8255192286233688
chr9	5511300	5512300	1.730011053532426
chr9	5511400	5512400	1.1543702658537924
chr9	5511500	5512500	1.2950707812819822
chr9	5511600	5512600	1.4507480201193086
chr9	5511700	5512700	1.9472923254114745
chr9	5511800	5512800	1.0892144057873547
chr9	5511900	5512900	1.5167867982878365
chr9	5512000	5513000	1.6358716755255678
chr9	5512100	5513100	2.5549129156364243
chr9	5512200	5513200	2.6926321415843266
chr9	5512300	5513300	2.6449879126800293
chr9	5512400	5513400	3.1559935982283003
chr9	5512500	5513500	3.1693747189124517
chr9	5512600	5513600	2.5280729610404884
chr9	5512700	5513700	2.316298137910501
chr9	5512800	5513800	2.7338384712772146
chr9	5512900	5513900	2.5091304959404037
chr9	5513000	5514000	1.7114710676732285
chr9	5513100	5514100	1.2044799057420714
chr9	5513200	5514200	1.0225465460486567
chr9	5513300	5514300	0.4851011694912721
chr9	5513400	5514400	0.2723339078878829
chr9	5513500	5514500	0.3611545302691309
chr9	5513600	5514600	0.2517762539454105
chr9	5513700	5514700	0.05383412837478168
chr9	5514800	5515800	1.2909876494416732
chr9	5516000	5517000	2.635336910858591
chr9	5516100	5517100	2.9574691796942973
chr9	5516200	5517200	2.5802482765127626
chr9	5516300	5517300	3.157216076334365
chr9	5516400	5517400	2.9000508916291814
chr9	5516500	5517500	3.0809580269187475
chr9	5516600	5517600	3.2904240062919614
chr9	5516700	5517700	3.3327260217180283
chr9	5516800	5517800	3.0945491927413613
chr9	5516900	5517900	3.5084141874046133
chr9	5517000	5518000	3.5476245515032834
chr9	5517100	5518100	2.601393780595691
chr9	5517200	5518200	3.0591594766295174
chr9	5517300	5518300	3.4964345573701907
chr9	5517400	5518400	3.2678403788946286
chr9	5517500	5518500	3.080078668383864
chr9	5517600	5518600	2.666617457140138
chr9	5517700	5518700	2.267615188189971
chr9	5517800	5518800	2.038200126618817
chr9	5517900	5518900	2.5142033551519285
chr9	5518000	5519000	2.260345429586707
chr9	5518100	5519100	3.3887686145636136
chr9	5518200	5519200	3.3994104665737583
chr9	5518300	5519300	3.0126520686054485
chr9	5518400	5519400	3.0666747923856765
chr9	5518500	5519500	2.9555977255212382
chr9	5518600	5519600	3.4326999453773386
chr9	5518700	5519700	3.2063932530072017
chr9	5518800	5519800	3.189561755720596
chr9	5518900	5519900	2.4413788751993666
chr9	5519000	5520000	3.2817903692668473
chr9	5519100	5520100	2.8709525475001327
chr9	5519200	5520200	2.789629976832025
chr9	5519300	5520300	3.3936580049018628
chr9	5519400	5520400	3.307423015632096
chr9	5519500	5520500	3.017938434886021
chr9	5519600	5520600	2.552293145389851
chr9	5519700	5520700	2.4394143977558493
chr9	5519800	5520800	2.5284972400667183
chr9	5519900	5520900	3.334719461029094
chr9	5520000	5521000	2.559820649009923
chr9	5520100	5521100	2.3556099618022026
chr9	5520200	5521200	2.0657523517374132
chr9	5520300	5521300	1.366895722773866
chr9	5520400	5521400	1.5470042314641534
chr9	5520500	5521500	1.7320450809237475
chr9	5520600	5521600	1.6465097638166613
chr9	5520700	5521700	1.7616170018492168
chr9	5520800	5521800	1.811935802678936
chr9	5520900	5521900	1.3840024701620208
chr9	5521000	5522000	1.7652571800788788
chr9	5521100	5522100	1.2239275724962848
chr9	5521200	5522200	1.4685680300690531
chr9	5521300	5522300	1.5661585946211267
chr9	5521400	5522400	1.7282882101800872
chr9	5521500	5522500	1.9000864122147847
chr9	5521600	5522600	1.7723157176222395
chr9	5521700	5522700	1.95810296458958
chr9	5521800	5522800	2.024248841117958
chr9	5521900	5522900	1.8184274916106185
chr9	5522000	5523000	1.4946471814238078
chr9	5522100	5523100	2.4257088981102872
chr9	5522200	5523200	2.083915951462892
chr9	5522300	5523300	2.1666204591438527
chr9	5522400	5523400	2.1488663276301674
chr9	5522500	5523500	1.8954532715631087
chr9	5522600	5523600	2.357862561701902
chr9	5522700	5523700	2.4358547901733014
chr9	5522800	5523800	2.3310855794083665
chr9	5522900	5523900	3.015868470516021
chr9	5523000	5524000	2.972992224609225
chr9	5523100	5524100	2.563839670576792
chr9	5523200	5524200	2.88838775006238
chr9	5523300	5524300	3.2233662946895985
chr9	5523400	5524400	2.5862050480232863
chr9	5523500	5524500	2.7756431378204143
chr9	5523600	5524600	2.803371156325397
chr9	5523700	5524700	2.9106782308450456
chr9	5523800	5524800	2.797784719925961
chr9	5523900	5524900	2.730098754611704
chr9	5524000	5525000	2.824529911932153
chr9	5524100	5525100	2.6350275537070083
chr9	5524200	5525200	2.9085952680140785
chr9	5524300	5525300	2.8842739130208765
chr9	5524400	5525400	2.5488487143335807
chr9	5524500	5525500	1.6784863262594518
chr9	5524600	5525600	1.538440046193894
chr9	5524700	5525700	1.4303537315263268
chr9	5524800	5525800	1.3118351930568743
chr9	5524900	5525900	1.1418990684335204
chr9	5525000	5526000	1.0195267020400942
chr9	5525400	5526400	1.770616747599728
chr9	5525500	5526500	2.3505452938777402
chr9	5525600	5526600	1.9004539385060275
chr9	5525700	5526700	1.6579175499931924
chr9	5525800	5526800	2.215447794838589
chr9	5525900	5526900	2.0976702586122022
chr9	5526000	5527000	1.8228307862039643
chr9	5526100	5527100	1.6411325645543784
chr9	5526200	5527200	0.993322643771738
chr9	5526300	5527300	1.1946981621677717
chr9	5526400	5527400	0.782820664155415
chr9	5526500	5527500	1.2154695060030118
chr9	5526600	5527600	1.680296151501156
chr9	5526700	5527700	2.235069204015233
chr9	5526800	5527800	1.8787205645870149
chr9	5526900	5527900	2.0713275288569597
chr9	5527000	5528000	1.712596403368719
chr9	5527100	5528100	1.7451241256431504
chr9	5527200	5528200	2.026653438565819
chr9	5527300	5528300	2.41213081213485
chr9	5527400	5528400	2.5935422744867327
chr9	5527500	5528500	2.3946343903214617
chr9	5527600	5528600	1.8961449588164268
chr9	5527700	5528700	0.7825419281817664
chr9	5527800	5528800	0.7352784685088194
chr9	5527900	5528900	1.4707540557918468
chr9	5528000	5529000	1.9872467247228778
chr9	5528100	5529100	0.9931066121225488
chr9	5528200	5529200	1.2600003919870248
chr9	5528300	5529300	0.7586108411443316
chr9	5528400	5529400	1.029599573587665
chr9	5528500	5529500	0.621225849744856
chr9	5528600	5529600	1.2893113354678245
chr9	5528700	5529700	1.6434417161671848
chr9	5528800	5529800	1.562821938671143
chr9	5528900	5529900	0.5290691232944682
chr9	5530000	5531000	1.668540578353527
chr9	5530100	5531100	1.5249838854813194
chr9	5530200	5531200	1.2794379688206676
chr9	5530300	5531300	1.5250946896124031
chr9	5530400	5531400	0.9222051086551312
chr9	5530500	5531500	0.4823688367929782
chr9	5530600	5531600	0.2384612726904159
chr9	5530700	5531700	0.5203111892791875
chr9	5530800	5531800	0.3159391324910247
chr9	5530900	5531900	-0.04039251873545339
chr9	5531000	5532000	0.08770453539933656
chr9	5531100	5532100	0.573774815731989
chr9	5531200	5532200	1.000867208656695
chr9	5531300	5532300	0.6342371839772388
chr9	5531400	5532400	0.7446014081514752
chr9	5531500	5532500	1.4822705392837099
chr9	5531600	5532600	1.9653108407515745
chr9	5531700	5532700	1.0587700179716866
chr9	5531800	5532800	0.8088595787274603
chr9	5531900	5532900	1.4841568619247163
chr9	5532000	5533000	1.5452482699548997
chr9	5532100	5533100	0.8065220119838902
chr9	5532200	5533200	0.6249412410312348
chr9	5532300	5533300	1.2888195278584138
chr9	5532400	5533400	1.4326694515264258
chr9	5532500	5533500	0.5015102903758138
chr9	5532600	5533600	0.3973315632883033
chr9	5532700	5533700	0.8771142227714505
chr9	5532800	5533800	0.9440461182662828
chr9	5532900	5533900	0.4465803543228673
chr9	5533000	5534000	0.13320262451907233
chr9	5533100	5534100	0.31525530419967435
chr9	5533200	5534200	0.09318979858431456
chr9	5533300	5534300	-0.185009976676152
chr9	5533400	5534400	0.4184347329262616
chr9	5533500	5534500	0.839127776697527
chr9	5533600	5534600	0.4985117749271356
chr9	5533700	5534700	0.891839316574675
chr9	5533800	5534800	1.564185155533821
chr9	5533900	5534900	2.592828450535554
chr9	5534000	5535000	3.119088945602159
chr9	5534100	5535100	3.6824262754930412
chr9	5534200	5535200	4.052510695484038
chr9	5534300	5535300	4.103613378676506
chr9	5534400	5535400	3.991313063644632
chr9	5534500	5535500	4.140130059757503
chr9	5534600	5535600	4.3903689357389775
chr9	5534700	5535700	4.40862920067409
chr9	5534800	5535800	4.262443406130696
chr9	5534900	5535900	3.162371820150814
chr9	5535000	5536000	2.636463674695563
chr9	5535100	5536100	2.343039697935978
chr9	5535200	5536200	2.173014180834953
chr9	5535300	5536300	2.2359593462028937
chr9	5535400	5536400	1.9957159758172809
chr9	5535500	5536500	2.332266336747564
chr9	5535600	5536600	2.3795428871424282
chr9	5535700	5536700	2.2003167605215483
chr9	5535800	5536800	2.359276552698648
chr9	5535900	5536900	2.771599284739552
chr9	5536000	5537000	3.0465925832668264
chr9	5536100	5537100	2.7309849266492754
chr9	5536200	5537200	2.559762904641201
chr9	5536300	5537300	2.256917651405375
chr9	5536400	5537400	2.7164367272046093
chr9	5536500	5537500	2.155419116094265
chr9	5536600	5537600	1.9186914934064632
chr9	5536700	5537700	0.8458982103447887
chr9	5536800	5537800	0.5857009941353413
chr9	5536900	5537900	0.981436020658026
chr9	5537000	5538000	0.356069519096058
chr9	5537100	5538100	0.3745941236973645
chr9	5537200	5538200	0.0725666060758111
chr9	5537300	5538300	-0.13566354408400036
chr9	5537400	5538400	-0.3066330091091353
chr9	5537500	5538500	-0.096684685130435
chr9	5537600	5538600	-0.4814151140393215
chr9	5537700	5538700	-0.4952767986167979
chr9	5537800	5538800	-0.6410490401143668
chr9	5537900	5538900	-1.137444821818076
chr9	5538000	5539000	-0.7864232227369833
chr9	5538100	5539100	-0.4493220827550048
chr9	5538200	5539200	-0.26652831896889645
chr9	5538300	5539300	0.17779727345089605
chr9	5538400	5539400	0.31857445079909624
chr9	5538500	5539500	0.3449096949075888
chr9	5538600	5539600	1.2272150369655692
chr9	5538700	5539700	2.6227660225089933
chr9	5538800	5539800	2.6629989550590896
chr9	5538900	5539900	2.3446157472966984
chr9	5539000	5540000	2.288827062616016
chr9	5539100	5540100	2.0965663955201266
chr9	5539200	5540200	1.8355035813593408
chr9	5539300	5540300	1.617827371720995
chr9	5539400	5540400	2.0553024625005447
chr9	5539500	5540500	2.7496722592545884
chr9	5539600	5540600	2.62842606650398
chr9	5539700	5540700	2.5986186612871784
chr9	5539800	5540800	1.82674797864178
chr9	5539900	5540900	1.739566792020819
chr9	5540000	5541000	2.167994773990201
chr9	5540100	5541100	2.4897042875668145
chr9	5540200	5541200	2.9638614533944656
chr9	5540300	5541300	3.125319886638323
chr9	5540400	5541400	2.461758865088284
chr9	5540500	5541500	1.97245207339746
chr9	5540600	5541600	1.5641413983183337
chr9	5540700	5541700	0.8657074239506163
chr9	5540800	5541800	1.5242303448020722
chr9	5540900	5541900	1.6959738703085003
chr9	5541000	5542000	0.8783559910254396
chr9	5541100	5542100	1.1756157175557376
chr9	5541200	5542200	1.1701344639747164
chr9	5541300	5542300	1.3809875824381148
chr9	5541400	5542400	1.6652459531439818
chr9	5541500	5542500	1.3630144176226284
chr9	5541600	5542600	1.4414522614202847
chr9	5541700	5542700	2.16935292212144
chr9	5541800	5542800	2.3267291545342705
chr9	5541900	5542900	2.627273726170825
chr9	5542000	5543000	3.194606225200985
chr9	5542100	5543100	3.0567637396335523
chr9	5542200	5543200	2.9741196549305533
chr9	5542300	5543300	2.1712664381976183
chr9	5542400	5543400	1.9078477148785464
chr9	5542500	5543500	2.072863423008643
chr9	5543600	5544600	2.691123192083254
chr9	5543700	5544700	3.0268566953726586
chr9	5543800	5544800	3.1890153436954964
chr9	5543900	5544900	3.6600030846890186
chr9	5544000	5545000	3.853473152126436
chr9	5544100	5545100	4.191826055166152
chr9	5544200	5545200	3.8596244886983593
chr9	5544300	5545300	3.8454572798534614
chr9	5544400	5545400	4.293408158214188
chr9	5544500	5545500	4.629547817895749
chr9	5544600	5545600	4.2184727325430575
chr9	5544700	5545700	3.8505688934038793
chr9	5544800	5545800	3.6264942889092167
chr9	5544900	5545900	2.890914180287058
chr9	5545000	5546000	2.4254130221461425
chr9	5545100	5546100	2.474388365023398
chr9	5545200	5546200	2.100621507491013
chr9	5545300	5546300	1.7097799724521197
chr9	5545400	5546400	1.4545893087584252
chr9	5545500	5546500	1.5064052239157504
chr9	5545600	5546600	1.255148499522692
chr9	5545700	5546700	0.8282160031570718
chr9	5545800	5546800	1.240543523444939
chr9	5545900	5546900	1.4136662232476656
chr9	5546000	5547000	1.2624894650563263
chr9	5546100	5547100	0.5612983088267854
chr9	5546200	5547200	0.9834053301967379
chr9	5546300	5547300	1.3206760065276444
chr9	5546400	5547400	1.573713343389718
chr9	5546500	5547500	1.3707609077111709
chr9	5546600	5547600	2.414796235857524
chr9	5546700	5547700	2.7043039321905944
chr9	5546800	5547800	2.4260166425794343
chr9	5546900	5547900	2.6871718539397262
chr9	5548000	5549000	2.4310174991950912
chr9	5548100	5549100	2.297672932348456
chr9	5548200	5549200	2.184442049132499
chr9	5548300	5549300	1.8267479948574998
chr9	5548400	5549400	1.146092642879821
chr9	5548500	5549500	1.3511166820550329
chr9	5548600	5549600	1.27305463510311
chr9	5548700	5549700	1.4708226447426769
chr9	5548800	5549800	1.970599044148452
chr9	5548900	5549900	2.6258331296025084
chr9	5549000	5550000	2.327298166995031
chr9	5549100	5550100	2.5165875706189103
chr9	5549200	5550200	2.5235894459389483
chr9	5549300	5550300	2.4220917696571345
chr9	5549400	5550400	3.0056505935614664
chr9	5549500	5550500	3.0615648490121417
chr9	5549600	5550600	2.9233285613629265
chr9	5549700	5550700	3.168817713556721
chr9	5549800	5550800	2.6983662156217125
chr9	5549900	5550900	2.509566373340101
chr9	5550000	5551000	3.146581330830658
chr9	5550100	5551100	3.5374169384368384
chr9	5550200	5551200	3.561487858809888
chr9	5550300	5551300	3.3052847180667912
chr9	5550400	5551400	2.985290088731364
chr9	5550500	5551500	2.8463404995348505
chr9	5550600	5551600	2.4400224938113944
chr9	5550700	5551700	2.2254964040400487
chr9	5550800	5551800	2.6333043410044765
chr9	5550900	5551900	2.2219517391244428
chr9	5551000	5552000	1.8901517601210271
chr9	5551100	5552100	1.4435677737377168
chr9	5551200	5552200	1.6886467360426198
chr9	5551300	5552300	2.0732821475252448
chr9	5551400	5552400	2.2165179076357897
chr9	5551500	5552500	2.3937287706581394
chr9	5551600	5552600	2.473876682527661
chr9	5551700	5552700	2.4639497153850143
chr9	5551800	5552800	2.1486131586260337
chr9	5551900	5552900	2.2260796573192074
chr9	5552000	5553000	1.6634333398721572
chr9	5552100	5553100	1.6305419456647998
chr9	5552200	5553200	0.9701308615015546
chr9	5552300	5553300	1.5011099270209889
chr9	5552400	5553400	0.9117021460706732
chr9	5552500	5553500	0.7849042084466763
chr9	5552600	5553600	1.0798100734083438
chr9	5552700	5553700	0.9782266443046076
chr9	5552800	5553800	1.2875974853291747
chr9	5552900	5553900	1.754915850916713
chr9	5553000	5554000	2.261954612602203
chr9	5553100	5554100	2.0829076040262167
chr9	5553200	5554200	2.466603740431729
chr9	5553300	5554300	2.339258001636043
chr9	5553400	5554400	3.170123683725844
chr9	5553500	5554500	2.5254217137006534
chr9	5553600	5554600	3.465093520650528
chr9	5553700	5554700	3.003538635235311
chr9	5553800	5554800	2.6184417462231733
chr9	5553900	5554900	2.145150480019593
chr9	5554000	5555000	2.5388794199471487
chr9	5554100	5555100	3.0924085445382565
chr9	5554200	5555200	2.9461872742730257
chr9	5554300	5555300	2.665120352214252
chr9	5554400	5555400	2.321145981794415
chr9	5554500	5555500	3.0956630354738315
chr9	5554600	5555600	1.8562136584147089
chr9	5554700	5555700	2.1149678155772933
chr9	5554800	5555800	2.1271994257519498
chr9	5554900	5555900	2.346957867495538
chr9	5555000	5556000	2.1891515747709995
chr9	5555100	5556100	1.909199525929228
chr9	5555200	5556200	1.9390809670401907
chr9	5555300	5556300	1.8989162664903303
chr9	5555400	5556400	1.928198187611176
chr9	5555500	5556500	1.7666408373419895
chr9	5555600	5556600	2.133199514919109
chr9	5555700	5556700	2.248142651630028
chr9	5555800	5556800	2.9369267209718366
chr9	5555900	5556900	2.575763705520876
chr9	5556000	5557000	2.619378416828404
chr9	5556100	5557100	2.8034109163137524
chr9	5556200	5557200	2.5186111531503377
chr9	5556300	5557300	2.7736946310393304
chr9	5556400	5557400	2.3936987704846766
chr9	5556500	5557500	3.2622339341010465
chr9	5556600	5557600	4.434466024423843
chr9	5556700	5557700	4.432030008516829
chr9	5556800	5557800	4.029247937518418
chr9	5556900	5557900	4.103860611636108
chr9	5557000	5558000	3.788670135824567
chr9	5557100	5558100	3.6305976223053764
chr9	5557200	5558200	3.743384954479615
chr9	5557300	5558300	3.5537635382107164
chr9	5557400	5558400	3.988084182985116
chr9	5557500	5558500	3.127206120175332
chr9	5557600	5558600	2.136340042803992
chr9	5557700	5558700	2.5956194914654933
chr9	5557800	5558800	2.7913135612145297
chr9	5557900	5558900	2.783185035939135
chr9	5558000	5559000	2.786116002453347
chr9	5558100	5559100	2.7561038848955293
chr9	5558200	5559200	2.216788157340884
chr9	5558300	5559300	2.970502282312012
chr9	5558400	5559400	2.977644719742373
chr9	5558500	5559500	2.9418592862007293
chr9	5558600	5559600	2.186727167319615
chr9	5558700	5559700	1.7833785262708064
chr9	5558800	5559800	1.3307122757283445
chr9	5558900	5559900	1.4562877974861386
chr9	5559000	5560000	1.6706940671070958
chr9	5559100	5560100	1.4993938242114724
chr9	5559200	5560200	2.3426902240242886
chr9	5559300	5560300	1.730450027005615
chr9	5559400	5560400	1.5503012003216958
chr9	5559500	5560500	1.5351406927468718
chr9	5559600	5560600	2.2617173596956603
chr9	5559700	5560700	2.114331698975468
chr9	5559800	5560800	2.3057825868489443
chr9	5559900	5560900	2.4620086108818624
chr9	5560000	5561000	2.478173292994988
chr9	5560100	5561100	2.3580568145602934
chr9	5560200	5561200	2.357780790879372
chr9	5560300	5561300	2.4436863748851967
chr9	5560400	5561400	2.3922876265643755
chr9	5560500	5561500	2.4394908413261183
chr9	5560600	5561600	2.1229846914736075
chr9	5560700	5561700	1.6712876551218177
chr9	5560800	5561800	1.652497924332141
chr9	5560900	5561900	1.5245452710917196
chr9	5561000	5562000	1.1299159883580032
chr9	5561100	5562100	1.2855454540231634
chr9	5561200	5562200	1.2420604908221606
chr9	5561300	5562300	1.3928131029330788
chr9	5561400	5562400	1.558139731477021
chr9	5561500	5562500	2.013808616266355
chr9	5561600	5562600	2.2574418430266623
chr9	5561700	5562700	3.31633886557542
chr9	5561800	5562800	3.608712309339643
chr9	5561900	5562900	3.2550681027163924
chr9	5562000	5563000	3.238559307376663
chr9	5562100	5563100	3.263237202314956
chr9	5562200	5563200	3.5288985310065697
chr9	5562300	5563300	3.298489108650718
chr9	5562400	5563400	3.2616398347257047
chr9	5562500	5563500	2.4632697510173522
chr9	5562600	5563600	2.4930417158760414
chr9	5562700	5563700	2.05950874945561
chr9	5562800	5563800	1.3955384938796491
chr9	5562900	5563900	1.7141220413850116
chr9	5563000	5564000	1.829642900311248
chr9	5563100	5564100	1.9476383272051463
chr9	5563200	5564200	1.58564101732665
chr9	5563300	5564300	2.074162628400843
chr9	5563400	5564400	2.0547563389078367
chr9	5563500	5564500	3.1892474686562533
chr9	5563600	5564600	2.833397911733301
chr9	5563700	5564700	2.8426035970787478
chr9	5563800	5564800	3.6458127463331365
chr9	5563900	5564900	3.8260041896007824
chr9	5564000	5565000	3.830308163515128
chr9	5564100	5565100	3.921991621818298
chr9	5564200	5565200	3.9727432981746564
chr9	5564300	5565300	3.805266487913228
chr9	5564400	5565400	3.979443649877065
chr9	5564500	5565500	3.493689466801835
chr9	5564600	5565600	3.925294753922143
chr9	5564700	5565700	3.7731762128237945
chr9	5564800	5565800	3.134759265194855
chr9	5564900	5565900	2.828731243420791
chr9	5565000	5566000	3.198255221554407
chr9	5565100	5566100	3.1965153243435123
chr9	5565200	5566200	3.2677685010323883
chr9	5565300	5566300	2.8115301427335493
chr9	5565400	5566400	2.653482529942269
chr9	5565500	5566500	2.83377935326814
chr9	5565600	5566600	2.822327046016448
chr9	5565700	5566700	2.9006590741168483
chr9	5565800	5566800	3.6325379117084484
chr9	5565900	5566900	3.561816609866628
chr9	5566000	5567000	3.379884634783586
chr9	5566100	5567100	3.4257464620853972
chr9	5566200	5567200	3.223931274428172
chr9	5566300	5567300	3.13056639289079
chr9	5566400	5567400	2.115625984751505
chr9	5566500	5567500	1.9257136943316209
chr9	5566600	5567600	1.5726570084679674
chr9	5566700	5567700	1.5907654502459956
chr9	5566800	5567800	1.3524258748643887
chr9	5566900	5567900	1.381369061949655
chr9	5567000	5568000	0.9594857621976303
chr9	5567100	5568100	0.9607092319248334
chr9	5567200	5568200	1.4173542450129908
chr9	5567300	5568300	1.7286541950865515
chr9	5567400	5568400	2.7637704435751487
chr9	5567500	5568500	2.57359749401707
chr9	5567600	5568600	3.1151718421635497
chr9	5567700	5568700	3.0041434752832443
chr9	5567800	5568800	2.641426820575795
chr9	5567900	5568900	2.1854377308777746
chr9	5568000	5569000	2.5053278953902223
chr9	5568100	5569100	2.3346938625524105
chr9	5568200	5569200	2.110367073640206
chr9	5568300	5569300	2.6304637370944284
chr9	5568400	5569400	2.567317460990036
chr9	5568500	5569500	2.9938944835320407
chr9	5568600	5569600	2.6750354676559494
chr9	5568700	5569700	3.056961029662203
chr9	5568800	5569800	3.5334745581205604
chr9	5568900	5569900	3.8954063486160804
chr9	5569000	5570000	4.136037358928171
chr9	5569100	5570100	4.006615196392871
chr9	5569200	5570200	4.060305964331118
chr9	5569300	5570300	3.2387714099765628
chr9	5569400	5570400	3.1330699186261906
chr9	5569500	5570500	2.927279723249512
chr9	5569600	5570600	2.6500995400222283
chr9	5569700	5570700	2.12692006272646
chr9	5569800	5570800	1.6986589104813727
chr9	5569900	5570900	1.3607047523517963
chr9	5570000	5571000	1.2497733589693645
chr9	5570100	5571100	1.6461907040269887
chr9	5570200	5571200	1.375719548061533
chr9	5570300	5571300	1.1534198261677862
chr9	5570400	5571400	0.5860094498002002
chr9	5570500	5571500	0.4707054167904273
chr9	5570600	5571600	1.1188536518414527
chr9	5570700	5571700	0.59658604124645
chr9	5570800	5571800	0.3977499233533762
chr9	5570900	5571900	0.8001121636879359
chr9	5571000	5572000	0.41368642285929186
chr9	5571100	5572100	0.1785747175745636
chr9	5571200	5572200	0.5004608464400006
chr9	5571300	5572300	1.1664001135307969
chr9	5571400	5572400	1.779257882120473
chr9	5571500	5572500	1.5945376639063829
chr9	5571600	5572600	1.0089485192778185
chr9	5571700	5572700	1.504317871553519
chr9	5571800	5572800	2.6333848109361218
chr9	5571900	5572900	2.7060517289387613
chr9	5572000	5573000	2.931620114216003
chr9	5572100	5573100	2.83420878037198
chr9	5572200	5573200	2.7133070705359335
chr9	5572300	5573300	2.7676407627835435
chr9	5572400	5573400	2.460369449914241
chr9	5574100	5575100	1.0775529148169722
chr9	5574200	5575200	1.1949276148832009
chr9	5574300	5575300	0.8170999787158882
chr9	5574400	5575400	1.4128340314606374
chr9	5574500	5575500	1.1162187461555488
chr9	5574600	5575600	1.1482467657664628
chr9	5574700	5575700	1.0955666767294414
chr9	5574800	5575800	1.0909400015399615
chr9	5574900	5575900	0.8135304449874241
chr9	5575000	5576000	0.7578400413072478
chr9	5575100	5576100	0.7556053887470962
chr9	5575200	5576200	0.6307247134648994
chr9	5575300	5576300	1.373338391422512
chr9	5575400	5576400	1.385951184917409
chr9	5575500	5576500	1.6978456785224358
chr9	5575600	5576600	2.2747465007685763
chr9	5575700	5576700	2.0907160835031267
chr9	5575800	5576800	1.8641232856055463
chr9	5575900	5576900	1.7774207675098883
chr9	5576000	5577000	1.4269493562996167
chr9	5576100	5577100	1.9871769975987088
chr9	5576200	5577200	2.250430140347087
chr9	5576300	5577300	2.019422889224196
chr9	5576400	5577400	2.081352716058165
chr9	5576500	5577500	1.943228729834857
chr9	5576600	5577600	1.6611911546659268
chr9	5576700	5577700	2.2036204285528527
chr9	5576800	5577800	2.2064432535692493
chr9	5576900	5577900	2.709252592116372
chr9	5577000	5578000	3.3358228815983986
chr9	5577100	5578100	2.974650035269589
chr9	5577200	5578200	2.3477026733064803
chr9	5577300	5578300	2.5846536340627897
chr9	5577400	5578400	1.996328499092744
chr9	5577500	5578500	2.2579107464912402
chr9	5577600	5578600	2.2347024537324014
chr9	5577700	5578700	2.284917354976334
chr9	5577800	5578800	2.4149038882774057
chr9	5577900	5578900	2.665328429676681
chr9	5578000	5579000	2.0363241446190927
chr9	5578100	5579100	1.986933460070398
chr9	5578200	5579200	2.6037375843183104
chr9	5578300	5579300	2.03833980351244
chr9	5578400	5579400	1.4649238085251484
chr9	5578500	5579500	0.7992993452929381
chr9	5578600	5579600	-0.1954014367101746
chr9	5578700	5579700	-0.5639449453119074
chr9	5578800	5579800	-1.1687371166970968
chr9	5578900	5579900	-1.4229197185764162
chr9	5579000	5580000	-1.141158381452266
chr9	5579100	5580100	-0.8685323863119029
chr9	5579200	5580200	-1.1862794954392428
chr9	5579300	5580300	-1.390452854886302
chr9	5579400	5580400	-0.8504656905997288
chr9	5579500	5580500	-0.2395676946722008
chr9	5579600	5580600	0.8202772884458673
chr9	5579700	5580700	0.2326105719014715
chr9	5579800	5580800	0.8422824395410942
chr9	5579900	5580900	0.8742113563724947
chr9	5580000	5581000	0.892286968844636
chr9	5580100	5581100	0.4531528166391846
chr9	5580200	5581200	0.843202182046223
chr9	5580300	5581300	1.6873614965841968
chr9	5580400	5581400	1.883998375667008
chr9	5580500	5581500	1.4475144271376683
chr9	5580600	5581600	1.3960560558509758
chr9	5580700	5581700	2.0963560891101403
chr9	5580800	5581800	2.6275647493512677
chr9	5580900	5581900	2.8331575249174485
chr9	5581000	5582000	2.4707442670623343
chr9	5581100	5582100	2.815977668470171
chr9	5581200	5582200	3.1635634247638165
chr9	5581300	5582300	3.4038632407957703
chr9	5581400	5582400	3.194450856252017
chr9	5581500	5582500	3.5391276687152033
chr9	5581600	5582600	2.7983975496490774
chr9	5581700	5582700	2.7511766588239595
chr9	5581800	5582800	2.1526497467728842
chr9	5581900	5582900	2.040467504525563
chr9	5582000	5583000	2.2931138579769526
chr9	5582100	5583100	2.444804885096452
chr9	5582200	5583200	1.9294154842715203
chr9	5582300	5583300	1.10629141404556
chr9	5582400	5583400	1.0287939714917584
chr9	5582500	5583500	0.8806982960814269
chr9	5582600	5583600	1.6340178339750828
chr9	5582700	5583700	1.113360748105712
chr9	5582800	5583800	0.6456559022371385
chr9	5582900	5583900	0.48428231289812795
chr9	5583000	5584000	0.1414999408363326
chr9	5583100	5584100	-0.4789376863832374
chr9	5583200	5584200	-0.5834299682184776
chr9	5583300	5584300	-0.3822425613490941
chr9	5583400	5584400	-0.03924563474955877
chr9	5583500	5584500	-0.3686943498093845
chr9	5583600	5584600	-0.5420747268097701
chr9	5583700	5584700	-0.13806680796047047
chr9	5583800	5584800	0.6618410889845846
chr9	5583900	5584900	0.8491114097080806
chr9	5584000	5585000	1.0862627309432826
chr9	5584100	5585100	1.5552472964213555
chr9	5584200	5585200	1.5806730473073258
chr9	5584300	5585300	1.8368440891972369
chr9	5584400	5585400	2.0426654549389003
chr9	5584500	5585500	2.1781897798844065
chr9	5584600	5585600	2.4194700511516505
chr9	5584700	5585700	2.415405877012532
chr9	5584800	5585800	2.222944797818449
chr9	5584900	5585900	1.9411660365693448
chr9	5585000	5586000	1.7053693483955314
chr9	5585100	5586100	1.4528990112749274
chr9	5585200	5586200	0.9997227151334168
chr9	5585300	5586300	0.8397839708588408
chr9	5585400	5586400	0.7287117250859503
chr9	5585500	5586500	1.184925112103133
chr9	5585600	5586600	1.0431605595074187
chr9	5585700	5586700	0.7893277816464184
chr9	5585800	5586800	0.6560471407360238
chr9	5585900	5586900	1.026756165941726
chr9	5586000	5587000	1.5891920776560189
chr9	5586100	5587100	1.4376551385456708
chr9	5586200	5587200	1.92011575665028
chr9	5586300	5587300	1.9268688952486064
chr9	5586400	5587400	1.2385027710847036
chr9	5586500	5587500	0.7561247267075207
chr9	5586600	5587600	0.9856163226104948
chr9	5586700	5587700	1.6136607400708367
chr9	5586800	5587800	2.29038757576756
chr9	5586900	5587900	1.6348088269060257
chr9	5587000	5588000	0.928125454494799
chr9	5587100	5588100	1.5015144801564009
chr9	5587200	5588200	1.2685446182729665
chr9	5587300	5588300	1.2397962475997963
chr9	5587400	5588400	2.3983008500266867
chr9	5587500	5588500	2.1537364206704366
chr9	5587600	5588600	1.550891631830711
chr9	5587700	5588700	1.2126049951491005
chr9	5587800	5588800	0.1264853240753507
chr9	5587900	5588900	0.6049023966396808
chr9	5588000	5589000	0.8577633047980553
chr9	5588100	5589100	0.18693801639421184
chr9	5588200	5589200	0.555276760203418
chr9	5588300	5589300	0.7385526101810693
chr9	5588400	5589400	-0.05847965441136992
chr9	5588500	5589500	-0.055727792157594234
chr9	5588600	5589600	0.4657591685473673
chr9	5588700	5589700	0.6416647089175849
chr9	5588800	5589800	1.4457690554807798
chr9	5588900	5589900	1.5815495038011993
chr9	5589000	5590000	1.7509327951819689
chr9	5589100	5590100	1.7671776213985488
chr9	5589200	5590200	1.3613215582033225
chr9	5589300	5590300	1.1815975676565391
chr9	5589400	5590400	1.2476879853476253
chr9	5589500	5590500	1.6357361191734223
chr9	5589600	5590600	1.1881673269946635
chr9	5589700	5590700	1.0866564200909503
chr9	5589800	5590800	0.6475122107667708
chr9	5589900	5590900	0.4555509508711415
chr9	5590000	5591000	0.3472396597335313
chr9	5590100	5591100	0.5636548353533205
chr9	5590200	5591200	0.8415719293657826
chr9	5590300	5591300	0.18656852986498146
chr9	5590700	5591700	1.0222670886242309
chr9	5590800	5591800	0.9569284629410696
chr9	5590900	5591900	0.9265637849657704
chr9	5591000	5592000	0.2541304381096477
chr9	5591100	5592100	1.0241479872563022
chr9	5591200	5592200	0.7125906327444239
chr9	5591300	5592300	1.27403239685126
chr9	5591400	5592400	0.8080901809408776
chr9	5591500	5592500	1.1432697228056568
chr9	5591600	5592600	1.2831464886392971
chr9	5591700	5592700	0.9961986070499048
chr9	5591800	5592800	1.2675674438441942
chr9	5591900	5592900	1.4690615825507856
chr9	5592000	5593000	2.038915892295306
chr9	5592100	5593100	1.2022576270936778
chr9	5592200	5593200	1.3184569601462317
chr9	5592300	5593300	0.6236728116360688
chr9	5592400	5593400	0.6514447553986179
chr9	5592500	5593500	0.2290399435842325
chr9	5592600	5593600	-0.00603998369085219
chr9	5592700	5593700	0.540801935235699
chr9	5592800	5593800	0.8709879841660703
chr9	5592900	5593900	0.7127650605650031
chr9	5593000	5594000	1.1602028744975355
chr9	5593100	5594100	1.448613410137337
chr9	5593200	5594200	1.6757539571825444
chr9	5593300	5594300	2.5191515024152653
chr9	5593400	5594400	2.6646534342031316
chr9	5593500	5594500	2.6326619705066947
chr9	5593600	5594600	2.6500616603001825
chr9	5593700	5594700	2.736197548390494
chr9	5593800	5594800	2.3338679091487804
chr9	5593900	5594900	1.9844853799463795
chr9	5594000	5595000	1.7299965978595155
chr9	5594100	5595100	0.9858948889982888
chr9	5594200	5595200	1.0047746273112048
chr9	5594300	5595300	0.9391992794340338
chr9	5594400	5595400	0.584847508413971
chr9	5594500	5595500	0.7577484950646755
chr9	5594600	5595600	0.5758382718509371
chr9	5594700	5595700	0.4815749763464031
chr9	5594800	5595800	0.1250083784448143
chr9	5594900	5595900	0.38619143856901145
chr9	5595000	5596000	-0.08736221883669572
chr9	5595100	5596100	0.2289204231198275
chr9	5595200	5596200	-0.15449315083335766
chr9	5595300	5596300	-0.7435756991041207
chr9	5595400	5596400	-0.2729419087881
chr9	5595500	5596500	-0.023966129522365882
chr9	5595600	5596600	0.5589754872032275
chr9	5595700	5596700	0.6692041589658788
chr9	5595800	5596800	0.4537410414676334
chr9	5595900	5596900	0.07704594575040496
chr9	5596000	5597000	0.8259978446783447
chr9	5596100	5597100	1.2022853890218237
chr9	5596200	5597200	1.3588470566837163
chr9	5596300	5597300	2.095019619847024
chr9	5596400	5597400	2.0516245969557696
chr9	5596500	5597500	2.070492349100829
chr9	5596600	5597600	1.5959559501222798
chr9	5596700	5597700	0.9961316516893574
chr9	5596800	5597800	0.8340398256323813
chr9	5596900	5597900	1.2164666521558165
chr9	5597000	5598000	0.46182217720235813
chr9	5597100	5598100	0.5618268345732943
chr9	5597200	5598200	0.5938970970519718
chr9	5597300	5598300	0.3761159190776603
chr9	5597400	5598400	0.10301736545143583
chr9	5597500	5598500	-0.7773758349561368
chr9	5597600	5598600	-0.6107045322747889
chr9	5597700	5598700	-0.6089389868835254
chr9	5597800	5598800	-0.12194632910265715
chr9	5597900	5598900	-2.294680470218837e-05
chr9	5598000	5599000	0.2332966770551417
chr9	5598100	5599100	-0.1423199758903977
chr9	5598200	5599200	-0.08851751060818128
chr9	5598300	5599300	0.10445448832233092
chr9	5598400	5599400	0.1882421135251274
chr9	5598500	5599500	1.2529983943584009
chr9	5598600	5599600	0.7528882425586388
chr9	5598700	5599700	0.7152270207414232
chr9	5598800	5599800	0.5664715561113475
chr9	5598900	5599900	0.6042225099867262
chr9	5599000	5600000	0.4209466061646231
chr9	5599100	5600100	0.1317644639784428
chr9	5599200	5600200	-0.29627995212130737
chr9	5599300	5600300	-0.3900304489879455
chr9	5599400	5600400	-0.6765221085379255
chr9	5599500	5600500	-1.0832816866137247
chr9	5599600	5600600	-0.8419123112698071
chr9	5599700	5600700	-0.918588147865502
chr9	5599800	5600800	-0.9396902754072428
chr9	5599900	5600900	-0.8198530028716067
chr9	5600000	5601000	-0.38827723781154544
chr9	5600100	5601100	0.6480423218150526
chr9	5600200	5601200	1.7149124230674513
chr9	5600300	5601300	1.810491199389248
chr9	5600400	5601400	2.1335170035779534
chr9	5600500	5601500	1.4729832534431693
chr9	5600600	5601600	2.171200443397718
chr9	5600700	5601700	2.598644465671028
chr9	5600800	5601800	3.0077621810849284
chr9	5600900	5601900	2.874219173571877
chr9	5601000	5602000	3.1609378237929233
chr9	5601100	5602100	2.4457770826159506
chr9	5601200	5602200	1.4532072154513618
chr9	5601300	5602300	1.0370119327460448
chr9	5601400	5602400	1.0595207514740828
chr9	5601500	5602500	1.7925006974057558
chr9	5601600	5602600	0.6913477994885776
chr9	5601700	5602700	0.4075203309703905
chr9	5601800	5602800	0.0709992262567056
chr9	5601900	5602900	-0.4864907197792933
chr9	5602000	5603000	-1.3765342354226624
chr9	5602100	5603100	-1.0227426691059796
chr9	5602200	5603200	-1.1850521248079209
chr9	5602300	5603300	-0.9807356326569008
chr9	5602400	5603400	-1.1780007648664619
chr9	5602500	5603500	-1.3260869325266
chr9	5602600	5603600	-1.3970914340994731
chr9	5602700	5603700	-1.4614579387926143
chr9	5602800	5603800	-1.3008990892874683
chr9	5602900	5603900	-1.8338845490093136
chr9	5603000	5604000	-1.2243868436668597
chr9	5603100	5604100	-1.5549338491840314
chr9	5603200	5604200	-1.2685049555549637
chr9	5603300	5604300	-1.6063653494693784
chr9	5603400	5604400	-1.3505238900583416
chr9	5603500	5604500	-0.948394768626126
chr9	5603600	5604600	-1.018466266642828
chr9	5603700	5604700	-1.3071625208298732
chr9	5603800	5604800	-1.739172453639656
chr9	5603900	5604900	-1.3164886889667535
chr9	5604000	5605000	-1.9970530253013763
chr9	5604100	5605100	-1.5878710588868608
chr9	5604200	5605200	-0.9197568286336696
chr9	5604300	5605300	-0.4887364476644642
chr9	5604400	5605400	-0.5128291801597653
chr9	5604500	5605500	-0.5681583547492658
chr9	5604600	5605600	0.14259876693073248
chr9	5604700	5605700	0.5222086444585085
chr9	5604800	5605800	0.8573227491516512
chr9	5604900	5605900	1.361733558493219
chr9	5605000	5606000	1.978989494754708
chr9	5605100	5606100	1.7155543646564535
chr9	5605200	5606200	1.4769974870223876
chr9	5605300	5606300	1.6268588348812631
chr9	5605400	5606400	1.7924594845527253
chr9	5605500	5606500	0.9519984953163676
chr9	5605600	5606600	0.5063079153666135
chr9	5605700	5606700	0.2375472002513381
chr9	5605800	5606800	0.8052231671335989
chr9	5605900	5606900	0.4707942499781021
chr9	5606000	5607000	0.7402690674430362
chr9	5606100	5607100	0.8188786908222196
chr9	5606200	5607200	0.2044535994124381
chr9	5606300	5607300	-0.3898171567416567
chr9	5606400	5607400	-0.6027711293320188
chr9	5606500	5607500	0.06899870799105502
chr9	5606600	5607600	0.5069841476807038
chr9	5606700	5607700	1.1607300899786652
chr9	5606800	5607800	0.6529571667786259
chr9	5606900	5607900	1.0043197279156115
chr9	5607000	5608000	0.5637390519051918
chr9	5607100	5608100	0.4518453693597994
chr9	5607200	5608200	0.7688781653930384
chr9	5607300	5608300	1.0173134893250082
chr9	5607400	5608400	0.519200457680849
chr9	5607500	5608500	0.028041435625275512
chr9	5607600	5608600	0.6730886321523697
chr9	5607700	5608700	0.4946091914540294
chr9	5607800	5608800	0.8904276691433987
chr9	5607900	5608900	0.9127825538073696
chr9	5608000	5609000	1.1570182834861453
chr9	5608100	5609100	1.0681749714720976
chr9	5608200	5609200	1.2994656665339803
chr9	5608300	5609300	1.3043087066299888
chr9	5608400	5609400	1.7803032868271396
chr9	5608500	5609500	2.360394106922502
chr9	5608600	5609600	1.6605302564791318
chr9	5608700	5609700	1.513696276540103
chr9	5609300	5610300	-0.5209205742272149
chr9	5609400	5610400	-0.9645889077375758
chr9	5609500	5610500	-0.9917482635948432
chr9	5609600	5610600	-2.5494226542329645
chr9	5609700	5610700	-2.0562863949290264
chr9	5609800	5610800	-2.648971538450794
chr9	5609900	5610900	-2.5969037527621346
chr9	5610000	5611000	-2.626310167546893
chr9	5610100	5611100	-2.420131928506466
chr9	5610200	5611200	-2.651826808943603
chr9	5610300	5611300	-2.727097262680998
chr9	5610400	5611400	-2.395763796205963
chr9	5610500	5611500	-2.320147064071204
chr9	5610600	5611600	-1.2539969453537771
chr9	5610700	5611700	-1.5369529804877091
chr9	5610800	5611800	-1.480791162361958
chr9	5610900	5611900	-1.0946036689986025
chr9	5611000	5612000	-0.6707674595016159
chr9	5611100	5612100	-1.168781691305201
chr9	5611200	5612200	-0.9006672205481737
chr9	5611300	5612300	-1.369484026361799
chr9	5611400	5612400	-1.507663957098759
chr9	5611500	5612500	-1.3950230018730765
chr9	5611600	5612600	-1.4928171982348653
chr9	5611700	5612700	-1.3813221834736318
chr9	5611800	5612800	-0.7952834325014659
chr9	5611900	5612900	-0.8521899185153571
chr9	5612000	5613000	-1.5059186926685448
chr9	5612100	5613100	-1.1164224147696225
chr9	5612200	5613200	-0.5576110358514573
chr9	5612300	5613300	-0.08082808399847045
chr9	5612400	5613400	0.20611246203021866
chr9	5612500	5613500	0.09774111655347197
chr9	5612600	5613600	0.5473638107529191
chr9	5612700	5613700	0.13466254337551686
chr9	5612800	5613800	-0.014924624106954613
chr9	5612900	5613900	0.3524385518180697
chr9	5613000	5614000	0.607446566054161
chr9	5613100	5614100	1.1511723504989422
chr9	5613200	5614200	1.2510518519206448
chr9	5613300	5614300	0.6468813289757909
chr9	5613400	5614400	0.3012889912245988
chr9	5613500	5614500	0.11675858029958215
chr9	5613600	5614600	0.11986912383532468
chr9	5613700	5614700	0.12241407152697872
chr9	5613800	5614800	0.6470832248516031
chr9	5613900	5614900	-0.13220441148356785
chr9	5614000	5615000	-0.043820182331168675
chr9	5614100	5615100	-0.6200930906798693
chr9	5614200	5615200	-1.3238383621536194
chr9	5614300	5615300	-1.065474816647636
chr9	5614400	5615400	-0.8392013079099642
chr9	5614500	5615500	-0.41535979470154016
chr9	5614600	5615600	-1.1155476299031393
chr9	5614700	5615700	-0.6728888942708096
chr9	5614800	5615800	-1.0078195625459236
chr9	5614900	5615900	-0.9606596611029372
chr9	5615000	5616000	-1.080995829216921
chr9	5615100	5616100	-1.3293780853961488
chr9	5615200	5616200	-1.7144902679409288
chr9	5615300	5616300	-1.5083227453876575
chr9	5615400	5616400	-1.388706728410749
chr9	5615500	5616500	-1.9084518957810173
chr9	5615600	5616600	-1.0536219405636302
chr9	5615700	5616700	-1.3640282544840796
chr9	5615800	5616800	-2.193283921040317
chr9	5615900	5616900	-1.4402674158901718
chr9	5616000	5617000	-1.0351792261383181
chr9	5616100	5617100	-1.091565716531106
chr9	5616200	5617200	-0.4889380106992857
chr9	5616300	5617300	-0.6687448868101328
chr9	5616400	5617400	-0.5378027842484459
chr9	5616500	5617500	-0.12140966281764427
chr9	5616600	5617600	-0.9634623538261206
chr9	5616700	5617700	-1.3074997110460047
chr9	5616800	5617800	-0.5805945294710032
chr9	5616900	5617900	-1.0759951637284355
chr9	5617000	5618000	-1.3649706004400262
chr9	5617100	5618100	-1.1338977355971072
chr9	5617200	5618200	-1.6573252049517109
chr9	5617300	5618300	-1.4615516705827052
chr9	5617400	5618400	-1.4902111688348214
chr9	5617500	5618500	-2.011449854882557
chr9	5617600	5618600	-2.24946429740756
chr9	5617700	5618700	-1.7954570530570615
chr9	5617800	5618800	-1.5523113064477077
chr9	5617900	5618900	-1.5380293622733805
chr9	5618000	5619000	-1.4697242511450788
chr9	5618100	5619100	-1.4955193804347156
chr9	5618200	5619200	-0.9422438463721754
chr9	5618300	5619300	-1.5167607588314156
chr9	5618400	5619400	-1.4088906373156092
chr9	5618500	5619500	-0.9211012874809879
chr9	5618600	5619600	-0.6220556048806046
chr9	5618700	5619700	-0.84421725477754
chr9	5618800	5619800	-0.8822738950908753
chr9	5618900	5619900	-1.2963489643095656
chr9	5619000	5620000	-0.7245854011636698
chr9	5619100	5620100	-0.4611097062472648
chr9	5619500	5620500	-0.1597718904601583
chr9	5619600	5620600	0.022631042674183813
chr9	5619700	5620700	-0.18207602607243129
chr9	5619800	5620800	-0.32285525067155474
chr9	5619900	5620900	-0.2286639381971905
chr9	5620000	5621000	-0.6048574377523029
chr9	5620100	5621100	-0.7466081575196175
chr9	5620200	5621200	-1.0982238397560793
chr9	5620300	5621300	-1.6623896243923673
chr9	5620400	5621400	-1.8922149808186768
chr9	5620500	5621500	-1.5405300508958832
chr9	5620600	5621600	-1.7538081716679383
chr9	5620700	5621700	-1.4944746640535782
chr9	5620800	5621800	-1.6405761666237542
chr9	5620900	5621900	-1.0814290899472256
chr9	5621000	5622000	-1.1236353414759257
chr9	5621100	5622100	-1.4545929313364234
chr9	5621200	5622200	-1.2952749171072635
chr9	5621300	5622300	-0.9869488110384492
chr9	5621400	5622400	-0.9981220548378776
chr9	5621500	5622500	-1.7774019936706251
chr9	5621600	5622600	-1.2409715921476323
chr9	5621700	5622700	-1.3220591074939938
chr9	5621800	5622800	-0.8661279776086038
chr9	5621900	5622900	-1.0151652352944434
chr9	5622000	5623000	-1.161088005896446
chr9	5622100	5623100	-1.0312333239179532
chr9	5622200	5623200	-0.9146088009350308
chr9	5622300	5623300	-1.039516991155766
chr9	5622400	5623400	-1.075306497317621
chr9	5622500	5623500	-0.7713650700924903
chr9	5622600	5623600	-1.3280279845768836
chr9	5622700	5623700	-1.6564761602461089
chr9	5622800	5623800	-2.2984098014033183
chr9	5622900	5623900	-2.4450736915175493
chr9	5623000	5624000	-2.4127571510994863
chr9	5623100	5624100	-2.846291300583467
chr9	5623200	5624200	-3.2236738872282498
chr9	5623300	5624300	-3.7861880648993713
chr9	5623400	5624400	-3.5349086252159485
chr9	5623500	5624500	-2.6050021236248893
chr9	5623600	5624600	-2.2786052024100667
chr9	5623700	5624700	-1.7964174256285317
chr9	5623800	5624800	-1.8004242911826442
chr9	5623900	5624900	-2.422919955959711
chr9	5624000	5625000	-2.720474255554275
chr9	5624100	5625100	-2.3936589895288622
chr9	5624200	5625200	-2.616269281467321
chr9	5624300	5625300	-2.2836269785056995
chr9	5624400	5625400	-2.3068553062967934
chr9	5624500	5625500	-2.6077970363884697
chr9	5624600	5625600	-2.7391637661666346
chr9	5624700	5625700	-2.918345771294169
chr9	5624800	5625800	-2.76736662681449
chr9	5626200	5627200	0.5168976724771177
chr9	5626300	5627300	0.4357437731850856
chr9	5626400	5627400	-0.0576075373581359
chr9	5626500	5627500	-0.4806065711292602
chr9	5626600	5627600	-0.8903791832935642
chr9	5626700	5627700	-1.2350374586605766
chr9	5626800	5627800	-1.1489119832017445
chr9	5626900	5627900	-1.0501143418006924
chr9	5627000	5628000	-1.6660595297058172
chr9	5627100	5628100	-2.4620689604356927
chr9	5627200	5628200	-2.7247972920239376
chr9	5627300	5628300	-2.557512260552187
chr9	5627400	5628400	-2.7127910951839294
chr9	5627500	5628500	-3.028119390618878
chr9	5627600	5628600	-3.465095171763436
chr9	5627700	5628700	-3.0244100200150283
chr9	5627800	5628800	-2.898285199334812
chr9	5627900	5628900	-3.7903682884681436
chr9	5628000	5629000	-4.325670804194244
chr9	5628100	5629100	-3.3892619002101467
chr9	5628200	5629200	-3.998282538321916
chr9	5628300	5629300	-3.1494093060327324
chr9	5628400	5629400	-1.6694292910067894
chr9	5628500	5629500	-0.4251534521207632
chr9	5628600	5629600	0.26846869060444706
chr9	5628700	5629700	0.4796236381448593
chr9	5628800	5629800	0.7039695923068466
chr9	5628900	5629900	1.3298409996165952
chr9	5629000	5630000	1.9408178997374967
chr9	5629100	5630100	2.145381847330835
chr9	5629200	5630200	2.4804481264464653
chr9	5629300	5630300	1.1630878437354308
chr9	5629400	5630400	-0.4124257248512528
chr9	5629500	5630500	-1.5593946080432417
chr9	5629600	5630600	-1.8882061143915496
chr9	5629700	5630700	-2.96282127403305
chr9	5629800	5630800	-3.343398627471983
chr9	5629900	5630900	-3.3052909392798218
chr9	5630000	5631000	-3.345721826126408
chr9	5630100	5631100	-3.758431196353923
chr9	5630200	5631200	-3.8469839758560394
chr9	5630300	5631300	-3.1957702466490208
chr9	5630400	5631400	-2.674546658182042
chr9	5630500	5631500	-2.71382274723252
chr9	5630600	5631600	-2.6035532586480024
chr9	5630700	5631700	-1.8859465400668705
chr9	5630800	5631800	-2.5282364686614853
chr9	5630900	5631900	-2.285385504772988
chr9	5631000	5632000	-2.416480158226524
chr9	5631100	5632100	-3.114426391778561
chr9	5631200	5632200	-2.469322594693542
chr9	5631300	5632300	-3.2117814500909923
chr9	5631400	5632400	-3.6932139596444418
chr9	5631500	5632500	-3.1210961548567253
chr9	5631600	5632600	-3.056794246881348
chr9	5631700	5632700	-3.3385531201391454
chr9	5631800	5632800	-3.1417945903011426
chr9	5631900	5632900	-3.803078372485404
chr9	5632000	5633000	-3.971316067915661
chr9	5632100	5633100	-3.1526065419345644
chr9	5632200	5633200	-2.7614466318990067
chr9	5632300	5633300	-2.4614700744873943
chr9	5632400	5633400	-1.7063754605354986
chr9	5632500	5633500	-1.415780934328175
chr9	5632600	5633600	-1.9058458175565325
chr9	5632700	5633700	-2.1438313546562355
chr9	5632800	5633800	-1.5959531513345158
chr9	5632900	5633900	-0.7546662651538149
chr9	5633000	5634000	-0.5608140309399317
chr9	5633100	5634100	-0.7141553129237238
chr9	5633200	5634200	-1.0193022576053468
chr9	5633300	5634300	-0.9038689055196036
chr9	5633400	5634400	-0.5474762625266774
chr9	5633500	5634500	-1.155401614261235
chr9	5633600	5634600	-0.4727302180536389
chr9	5633700	5634700	-0.009060135060921085
chr9	5633800	5634800	-0.4828614920029631
chr9	5633900	5634900	-0.9136201704608488
chr9	5634000	5635000	-1.0587008789535213
chr9	5634100	5635100	-1.0173493067690371
chr9	5634200	5635200	-1.0185114122641128
chr9	5634300	5635300	-1.3875694763589663
chr9	5634400	5635400	-1.8926420299551483
chr9	5634500	5635500	-1.6455985542664875
chr9	5634600	5635600	-1.9812947262372715
chr9	5634700	5635700	-2.7384422544612987
chr9	5634800	5635800	-2.9555794707685794
chr9	5634900	5635900	-3.014859033754556
chr9	5635000	5636000	-2.942936501354136
chr9	5635100	5636100	-3.2900019048101394
chr9	5635200	5636200	-3.7316547249397485
chr9	5635300	5636300	-3.2766570628375487
chr9	5635400	5636400	-3.7352197874209527
chr9	5635500	5636500	-3.6382082078813327
chr9	5635600	5636600	-3.349992590539076
chr9	5635700	5636700	-3.0542779344557727
chr9	5635800	5636800	-3.268633211009456
chr9	5635900	5636900	-2.999520779379856
chr9	5636000	5637000	-3.3116893075601364
chr9	5636100	5637100	-2.7107212042955093
chr9	5636200	5637200	-2.189042225480535
chr9	5636300	5637300	-1.8357164920810043
chr9	5636400	5637400	-1.0066796422045805
chr9	5636500	5637500	-1.1456332610300295
chr9	5636600	5637600	-1.6769793626187628
chr9	5636700	5637700	-1.9325043020493893
chr9	5636800	5637800	-1.9941234905085248
chr9	5636900	5637900	-1.9537118821355608
chr9	5637000	5638000	-1.3080198658968303
chr9	5637100	5638100	-1.9319043962498863
chr9	5637200	5638200	-2.043579342074936
chr9	5637300	5638300	-2.3633432170710376
chr9	5637400	5638400	-2.4099445905032195
chr9	5637500	5638500	-2.295582563472033
chr9	5637600	5638600	-2.469103255332
chr9	5637700	5638700	-1.9011215762608225
chr9	5637800	5638800	-1.2005770658108694
chr9	5637900	5638900	-1.3271494307267997
chr9	5638000	5639000	-2.021805555247275
chr9	5638100	5639100	-1.5847899963693914
chr9	5638200	5639200	-1.6720862822140907
chr9	5638300	5639300	-1.8580865768064097
chr9	5638400	5639400	-2.182306014382526
chr9	5638500	5639500	-2.151350014230629
chr9	5638600	5639600	-1.4688585399172458
chr9	5638700	5639700	-1.1526202949811128
chr9	5638800	5639800	-1.6096507620924616
chr9	5638900	5639900	-2.3877343380807563
chr9	5639000	5640000	-2.606923101417101
chr9	5639100	5640100	-3.396773533829438
chr9	5639200	5640200	-3.5245526252308923
chr9	5639300	5640300	-3.3166828200785954
chr9	5639400	5640400	-3.5894986315989885
chr9	5639500	5640500	-3.3400328737609972
chr9	5639600	5640600	-3.5557521683518165
chr9	5639700	5640700	-4.127014641257279
chr9	5639800	5640800	-3.921552991436783
chr9	5639900	5640900	-3.2796678161019788
chr9	5640000	5641000	-3.1451552556575733
chr9	5640100	5641100	-2.4241604798988505
chr9	5640200	5641200	-2.0388744329620367
chr9	5640300	5641300	-2.0043111734502217
chr9	5640400	5641400	-1.4174694611973675
chr9	5640500	5641500	-1.5584513965443183
chr9	5640600	5641600	-1.6724907203792132
chr9	5640700	5641700	-1.5981026395306568
chr9	5642200	5643200	-2.3154523025266984
chr9	5642300	5643300	-1.7703929288072282
chr9	5642400	5643400	-2.4098384920133644
chr9	5642500	5643500	-2.4474104944865345
chr9	5642600	5643600	-2.51056029597673
chr9	5642700	5643700	-3.05615482224596
chr9	5642800	5643800	-2.880976525721608
chr9	5642900	5643900	-2.7144252209196464
chr9	5643000	5644000	-2.402580604728919
chr9	5643100	5644100	-1.645249001084609
chr9	5643200	5644200	-2.084224110060427
chr9	5643300	5644300	-1.92165852446523
chr9	5643400	5644400	-0.8176635600904157
chr9	5643500	5644500	-0.6409338684941561
chr9	5643600	5644600	-0.9288039894434856
chr9	5643700	5644700	-0.2510333521585483
chr9	5643800	5644800	-0.17919959624034698
chr9	5643900	5644900	-0.17230010231229986
chr9	5644000	5645000	0.1325511037329897
chr9	5644100	5645100	-0.5363303294224212
chr9	5644200	5645200	-0.4788170517437682
chr9	5644300	5645300	-1.249621840958037
chr9	5644400	5645400	-2.2395658771463327
chr9	5644500	5645500	-2.46565387541027
chr9	5644600	5645600	-2.169826212214969
chr9	5644700	5645700	-2.6088959355869634
chr9	5644800	5645800	-2.74784753658206
chr9	5644900	5645900	-3.058570492605225
chr9	5645000	5646000	-3.632087341051717
chr9	5645100	5646100	-2.8406384870345085
chr9	5645200	5646200	-2.1547811018209293
chr9	5645300	5646300	-1.8055443380570289
chr9	5645400	5646400	-1.3356918002556135
chr9	5645500	5646500	-1.1750147403783089
chr9	5645600	5646600	-0.9946307355911168
chr9	5645700	5646700	-0.9435713250347482
chr9	5645800	5646800	-1.239373704802347
chr9	5645900	5646900	-1.3146992342331498
chr9	5646000	5647000	-0.793680280616289
chr9	5646100	5647100	-1.3618359076094992
chr9	5646200	5647200	-1.6336492689268864
chr9	5646300	5647300	-1.4528758736835905
chr9	5646400	5647400	-1.4822413013694875
chr9	5646500	5647500	-1.0027884891404673
chr9	5646600	5647600	-1.4858798514330631
chr9	5646700	5647700	-1.4100277464280548
chr9	5646800	5647800	-1.0099654772649866
chr9	5646900	5647900	-0.19433295949339632
chr9	5647000	5648000	0.3298737855228297
chr9	5647100	5648100	0.9430472654225196
chr9	5647200	5648200	0.8656406777275075
chr9	5647300	5648300	0.8151296032758485
chr9	5647400	5648400	1.1652904604608425
chr9	5647500	5648500	-0.07227689768874114
chr9	5647600	5648600	0.008502897729687884
chr9	5647700	5648700	0.0008666907492783445
chr9	5647800	5648800	-0.003485749323475397
chr9	5647900	5648900	0.008370143542536896
chr9	5648000	5649000	-0.7893680075870536
chr9	5648100	5649100	-1.341584452472544
chr9	5648200	5649200	-1.259172847195042
chr9	5648300	5649300	-1.5827712437017345
chr9	5648400	5649400	-2.5457114100219296
chr9	5648500	5649500	-1.6988250332839667
chr9	5648600	5649600	-1.3338605322248245
chr9	5648700	5649700	-1.4727136687515925
chr9	5648800	5649800	-1.8629826024543208
chr9	5648900	5649900	-2.3894551802405632
chr9	5649000	5650000	-1.8599766467580325
chr9	5649100	5650100	-1.6577217374730473
chr9	5649200	5650200	-1.8883285712454119
chr9	5649300	5650300	-1.4749498292379295
chr9	5649400	5650400	-1.2848658964050463
chr9	5649500	5650500	-1.4706878555180245
chr9	5649600	5650600	-2.089289110469408
chr9	5649700	5650700	-2.1271558620262154
chr9	5649800	5650800	-1.7947771882162558
chr9	5649900	5650900	-1.866387152670936
chr9	5650000	5651000	-2.8313719327168503
chr9	5650100	5651100	-3.0637245735924648
chr9	5650200	5651200	-3.0613524476907066
chr9	5650300	5651300	-3.96427775701318
chr9	5650400	5651400	-3.7351836431775394
chr9	5650500	5651500	-4.576043952371144
chr9	5651600	5652600	-1.5339433902653483
chr9	5651700	5652700	-2.298246346824412
chr9	5651800	5652800	-2.77748097133555
chr9	5651900	5652900	-3.2501397842631388
chr9	5652000	5653000	-4.248524212681413
chr9	5652100	5653100	-3.736121203729776
chr9	5652200	5653200	-3.210525648231141
chr9	5652300	5653300	-2.9830005370288317
chr9	5652400	5653400	-2.8152516916819943
chr9	5652500	5653500	-2.924908258745152
chr9	5652600	5653600	-2.9319115530588435
chr9	5652700	5653700	-2.173591387656354
chr9	5652800	5653800	-1.333690763638391
chr9	5652900	5653900	-1.7816737361778476
chr9	5653000	5654000	-1.1499683013534965
chr9	5653100	5654100	-1.3425465188129548
chr9	5653200	5654200	-2.1512872755509163
chr9	5653300	5654300	-1.423978214546647
chr9	5653400	5654400	-1.2994971822954626
chr9	5653500	5654500	-0.6533653590131869
chr9	5653600	5654600	-1.172350124234834
chr9	5653700	5654700	-1.4030411474688054
chr9	5653800	5654800	-1.5875036112209449
chr9	5653900	5654900	-1.6594492538770955
chr9	5654000	5655000	-2.0321293796197253
chr9	5654100	5655100	-2.113649361925708
chr9	5654200	5655200	-1.5029859023021288
chr9	5654300	5655300	-2.5349420173163155
chr9	5654400	5655400	-2.8636430692064185
chr9	5654500	5655500	-3.5677022837100587
chr9	5654600	5655600	-2.899048594224649
chr9	5654700	5655700	-2.4671591143088074
chr9	5654800	5655800	-2.6823119185529585
chr9	5654900	5655900	-1.3816342652579772
chr9	5655000	5656000	-1.2161740720265404
chr9	5655100	5656100	-1.0711110446403749
chr9	5655200	5656200	-1.615644317559699
chr9	5655300	5656300	-1.4115988889958582
chr9	5655400	5656400	-1.0585575015067574
chr9	5655500	5656500	-0.5269024368458732
chr9	5655600	5656600	-0.6926816313478099
chr9	5655700	5656700	-0.4895802926821606
chr9	5655800	5656800	-0.6844077512200719
chr9	5655900	5656900	-1.9214041112443496
chr9	5656000	5657000	-1.5701751825923547
chr9	5656100	5657100	-2.0605118187438025
chr9	5656200	5657200	-1.6363657699651633
chr9	5656300	5657300	-1.4131328466660682
chr9	5656400	5657400	-1.4631499070416876
chr9	5656500	5657500	-2.1989786522929835
chr9	5656600	5657600	-2.3285370999918453
chr9	5656700	5657700	-3.4376609016701503
chr9	5656800	5657800	-3.2472834287000714
chr9	5656900	5657900	-2.192295609691018
chr9	5657000	5658000	-2.1526991539254356
chr9	5657100	5658100	-1.9396075082929216
chr9	5657200	5658200	-2.0116550162577966
chr9	5657300	5658300	-2.2767872574119825
chr9	5657400	5658400	-2.5958808855895708
chr9	5657500	5658500	-2.4007124780914317
chr9	5657600	5658600	-2.6743125391110043
chr9	5657700	5658700	-2.458041965382034
chr9	5657800	5658800	-2.8669045314362287
chr9	5657900	5658900	-3.3343482268929283
chr9	5658000	5659000	-3.6511511800903667
chr9	5658100	5659100	-3.6192201909601986
chr9	5658200	5659200	-3.9349694526872456
chr9	5658300	5659300	-3.7210244104585
chr9	5658400	5659400	-3.7382429815832894
chr9	5658500	5659500	-3.2638740466035543
chr9	5658600	5659600	-3.2373567589030015
chr9	5658700	5659700	-3.097014649196072
chr9	5658800	5659800	-3.2904617988879408
chr9	5658900	5659900	-3.0810067985768086
chr9	5659000	5660000	-2.711519846018316
chr9	5659100	5660100	-2.448130756020848
chr9	5659200	5660200	-1.753019748929653
chr9	5659300	5660300	-2.0683753846081547
chr9	5659400	5660400	-1.5703206596659025
chr9	5659500	5660500	-1.5516773401302568
chr9	5659600	5660600	-1.4466222410865854
chr9	5659700	5660700	-1.000010693935492
chr9	5659800	5660800	-0.20789262808532769
chr9	5659900	5660900	-0.5975237993620255
chr9	5660000	5661000	-0.5645607860696636
chr9	5660100	5661100	-0.28462100063243845
chr9	5660200	5661200	0.010163490916231649
chr9	5660300	5661300	0.9860273564770572
chr9	5660400	5661400	0.29632918794359736
chr9	5660500	5661500	0.10419595778883983
chr9	5660600	5661600	-0.2683778518720179
chr9	5660700	5661700	-0.2535256358671313
chr9	5660800	5661800	-0.5622237736613516
chr9	5660900	5661900	-0.08964769756673224
chr9	5661000	5662000	-0.3781402121026994
chr9	5661100	5662100	-0.4311794463979231
chr9	5661200	5662200	-0.8377453101727651
chr9	5661300	5662300	-1.3821463955938238
chr9	5661400	5662400	-0.8993131193772603
chr9	5661500	5662500	-0.44145229512768414
chr9	5661600	5662600	-0.10189510016774804
chr9	5661700	5662700	-0.7134217383721485
chr9	5661800	5662800	-0.24157898166997224
chr9	5661900	5662900	-0.4435189682328937
chr9	5662000	5663000	-0.14924670848384217
chr9	5662100	5663100	-0.5059481900960132
chr9	5662200	5663200	-0.9295215545417884
chr9	5662300	5663300	-1.3010253987935736
chr9	5662400	5663400	-1.1619270823448955
chr9	5662500	5663500	-1.3380442472724112
chr9	5662600	5663600	-1.1964954027100732
chr9	5662700	5663700	-1.0319267686232043
chr9	5662800	5663800	-1.3608666654662174
chr9	5662900	5663900	-1.3333720811504184
chr9	5663000	5664000	-1.7530856558534338
chr9	5663100	5664100	-1.4716189994663529
chr9	5663200	5664200	-1.1714050591426286
chr9	5663300	5664300	-1.0072662007967423
chr9	5663400	5664400	-0.7192899159953918
chr9	5663500	5664500	-1.1821352144276294
chr9	5663600	5664600	-1.09981098476596
chr9	5663700	5664700	-1.0391599800877234
chr9	5663800	5664800	-0.7290971374704691
chr9	5663900	5664900	-1.0561770374864434
chr9	5664000	5665000	-0.8879541244354698
chr9	5664100	5665100	-1.2030089437489049
chr9	5664200	5665200	-1.3519601175145526
chr9	5664300	5665300	-1.7926230575327484
chr9	5664400	5665400	-2.5190734781154958
chr9	5664500	5665500	-1.932634639609342
chr9	5664600	5665600	-2.8487334153770614
chr9	5664700	5665700	-2.9219092580956496
chr9	5664800	5665800	-2.771619353743042
chr9	5664900	5665900	-2.09068163732418
chr9	5665000	5666000	-1.4602446619346487
chr9	5665100	5666100	-1.5114614102844068
chr9	5665200	5666200	-1.7270062226628422
chr9	5665300	5666300	-1.0644780526746278
chr9	5665400	5666400	-0.4848544190854485
chr9	5665500	5666500	-0.473097024197141
chr9	5665600	5666600	0.3347527652960129
chr9	5665700	5666700	0.6905283577361969
chr9	5665800	5666800	0.05730888097204718
chr9	5665900	5666900	-0.6014073282096338
chr9	5666000	5667000	-1.4538761019738546
chr9	5666100	5667100	-1.0600389654920006
chr9	5666200	5667200	-0.7117962802719353
chr9	5666300	5667300	-0.8380790828996076
chr9	5666400	5667400	-1.0116830432354786
chr9	5666500	5667500	-0.7127763168155907
chr9	5667600	5668600	0.9163761423218582
chr9	5667700	5668700	0.461219712303088
chr9	5667800	5668800	-0.6098813897331766
chr9	5667900	5668900	-0.1126705739615143
chr9	5668000	5669000	0.013092307642595913
chr9	5668100	5669100	-0.4024919589761394
chr9	5668200	5669200	-0.5582623171701546
chr9	5668300	5669300	-1.0198641587075816
chr9	5668400	5669400	-1.6964389626658043
chr9	5668500	5669500	-0.8769220575162185
chr9	5668600	5669600	-1.3472216225804994
chr9	5668700	5669700	-0.7173973843326464
chr9	5668800	5669800	-0.0708152546202726
chr9	5668900	5669900	-0.4993349408438289
chr9	5669000	5670000	-0.6535595718083694
chr9	5669100	5670100	-0.8172718882795136
chr9	5669200	5670200	-1.3651107426676508
chr9	5669300	5670300	-1.2868313084519312
chr9	5669400	5670400	-0.9577367052848574
chr9	5669500	5670500	-1.9179163948052984
chr9	5669600	5670600	-2.0896300807160486
chr9	5669700	5670700	-2.1230998145452
chr9	5669800	5670800	-2.6994328672810397
chr9	5669900	5670900	-3.324130896451189
chr9	5670000	5671000	-3.3603859361510464
chr9	5670100	5671100	-3.44390132566276
chr9	5670200	5671200	-2.9235959207564686
chr9	5670300	5671300	-2.3484516008693688
chr9	5670400	5671400	-2.508477026520698
chr9	5670500	5671500	-1.8876797061213044
chr9	5670600	5671600	-1.3001876480219186
chr9	5670700	5671700	-1.3923897926913311
chr9	5670800	5671800	-1.5993070173586454
chr9	5670900	5671900	-1.0167796444353794
chr9	5671000	5672000	-0.8512409637223068
chr9	5671100	5672100	-0.9854862256912236
chr9	5671200	5672200	-1.4338028247391346
chr9	5671300	5672300	-1.7020360940748418
chr9	5671400	5672400	-1.880128352926853
chr9	5671500	5672500	-2.3699757781156814
chr9	5671600	5672600	-2.298834584398687
chr9	5671700	5672700	-2.166959913248122
chr9	5671800	5672800	-1.013463728013446
chr9	5671900	5672900	-0.8738929258782991
chr9	5672000	5673000	-0.7622375889191267
chr9	5672100	5673100	-0.6709992493097711
chr9	5672200	5673200	-0.0853244291968818
chr9	5672300	5673300	-0.5009172892485583
chr9	5672400	5673400	-0.07131774686709469
chr9	5672500	5673500	0.2816711680376649
chr9	5673600	5674600	-1.8993639482557825
chr9	5673700	5674700	-2.186535662938764
chr9	5673800	5674800	-2.5655442989690704
chr9	5673900	5674900	-3.1488051908375283
chr9	5674000	5675000	-2.654584054219544
chr9	5674100	5675100	-2.9119832412598483
chr9	5674200	5675200	-2.3087033549373617
chr9	5674300	5675300	-1.9429247401042
chr9	5674400	5675400	-1.4263154541321033
chr9	5674500	5675500	-1.0763561451066657
chr9	5674600	5675600	-1.2067812452021005
chr9	5674700	5675700	-0.66660461150736
chr9	5674800	5675800	-0.8836115479386712
chr9	5674900	5675900	-0.4969806310094879
chr9	5675000	5676000	-1.2198138229274573
chr9	5675100	5676100	-0.9193867361436484
chr9	5675200	5676200	-0.9164698543692048
chr9	5675300	5676300	-0.8092456938562508
chr9	5675400	5676400	-0.7666149079204388
chr9	5675500	5676500	-1.544752030387658
chr9	5675600	5676600	-1.4828182797249647
chr9	5675700	5676700	-2.382864604065466
chr9	5675800	5676800	-1.9731202182786305
chr9	5675900	5676900	-1.9947498206804728
chr9	5676000	5677000	-2.639297632655078
chr9	5676100	5677100	-2.4560494183863635
chr9	5676200	5677200	-2.6039466822797026
chr9	5676300	5677300	-3.4727025721209546
chr9	5676400	5677400	-4.554945403563202
chr9	5676500	5677500	-4.18700842036401
chr9	5676600	5677600	-4.0727258067008965
chr9	5676700	5677700	-3.4996357568852763
chr9	5676800	5677800	-3.4699732747197327
chr9	5676900	5677900	-4.184412971104497
chr9	5677000	5678000	-2.9580458151244424
chr9	5677600	5678600	-1.7424662429895958
chr9	5678100	5679100	-4.907423984624551
chr9	5678200	5679200	-4.598999801707689
chr9	5678300	5679300	-5.650548164399031
chr9	5678400	5679400	-6.503896085331423
chr9	5678500	5679500	-6.338728836226783
chr9	5678600	5679600	-6.988783267301859
chr9	5678700	5679700	-7.332313247321906
chr9	5678800	5679800	-7.536597393491639
chr9	5678900	5679900	-7.135857943435791
chr9	5679000	5680000	-6.661112396238308
chr9	5679100	5680100	-6.991889057524705
chr9	5679200	5680200	-7.6472363911554595
chr9	5679300	5680300	-7.066328115758339
chr9	5679400	5680400	-6.262722804595557
chr9	5679500	5680500	-6.831752072487384
chr9	5679600	5680600	-6.269973823403762
chr9	5679700	5680700	-6.0406531043454335
chr9	5679800	5680800	-5.251091891093008
chr9	5680900	5681900	-4.354611290043727
chr9	5681000	5682000	-5.26645985872599
chr9	5681100	5682100	-6.319642818819263
chr9	5681200	5682200	-6.714403590942812
chr9	5681300	5682300	-6.988882074395844
chr9	5681400	5682400	-7.088316180401431
chr9	5681500	5682500	-7.626115190713666
chr9	5681600	5682600	-7.353855570087726
chr9	5681700	5682700	-7.41683747048337
chr9	5681800	5682800	-6.2511938196573436
chr9	5681900	5682900	-7.0343292793822085
chr9	5682000	5683000	-6.488474753170488
chr9	5682100	5683100	-6.043541443760147
chr9	5682200	5683200	-5.6466559655023705
chr9	5682300	5683300	-5.105812315932564
chr9	5682400	5683400	-4.427300185532452
chr9	5682500	5683500	-3.12718270292486
chr9	5682600	5683600	-2.513376716543726
chr9	5682700	5683700	-1.7608816574056338
chr9	5682800	5683800	-1.9642677636829275
chr9	5682900	5683900	-1.9408549682855325
chr9	5683000	5684000	-2.2652747718845303
chr9	5683100	5684100	-1.7434543991016755
chr9	5683200	5684200	-1.374715028835161
chr9	5686200	5687200	-4.412859220382232
chr9	5686300	5687300	-4.772442556890268
chr9	5686400	5687400	-4.498247130236071
chr9	5686500	5687500	-5.137046240647101
chr9	5686600	5687600	-5.404433983774319
chr9	5686700	5687700	-5.607089993461384
chr9	5686800	5687800	-5.782274110072844
chr9	5686900	5687900	-4.652793036229267
chr9	5687000	5688000	-5.090913687879249
chr9	5687100	5688100	-3.8334937950249537
chr9	5687200	5688200	-3.786140559714164
chr9	5687300	5688300	-3.4073370211855787
chr9	5687400	5688400	-3.021817717145003
chr9	5687500	5688500	-1.2215466491940377
chr9	5687600	5688600	-1.6777563350768088
chr9	5687700	5688700	-2.776448003894143
chr9	5687800	5688800	-2.20797345606662
chr9	5687900	5688900	-2.532628728350394
chr9	5688000	5689000	-2.2929697986256867
chr9	5688300	5689300	-1.3032450466365249
chr9	5688400	5689400	-2.137644099427148
chr9	5688500	5689500	-2.88849792729302
chr9	5688600	5689600	-1.965435943524615
chr9	5688700	5689700	-1.073942998118975
chr9	5688800	5689800	-1.058303246183087
chr9	5688900	5689900	-0.27078601395770296
chr9	5689000	5690000	-0.6506422750000126
chr9	5689100	5690100	-0.7757778310909059
chr9	5689200	5690200	-1.7996503037443228
chr9	5689300	5690300	-2.0991149086591534
chr9	5689400	5690400	-1.1464572412913852
chr9	5689500	5690500	-1.0347772254801066
chr9	5689600	5690600	-1.641245404520665
chr9	5689700	5690700	-1.4429184608327472
chr9	5689800	5690800	-1.2169967625681886
chr9	5689900	5690900	-1.8586479144428831
chr9	5690000	5691000	-1.4541497873256237
chr9	5690100	5691100	-2.079751474925263
chr9	5690200	5691200	-1.1420738884879582
chr9	5690300	5691300	-1.6563815023905255
chr9	5690400	5691400	-2.4212551101355584
chr9	5690500	5691500	-2.455305434983495
chr9	5690600	5691600	-1.535160517620548
chr9	5690700	5691700	-1.3781028289741648
chr9	5690800	5691800	-1.8120097832184847
chr9	5690900	5691900	-1.5029101917244327
chr9	5691000	5692000	-1.4227435490975315
chr9	5691100	5692100	-0.8323060592516837
chr9	5691200	5692200	-1.0020417981323733
chr9	5691300	5692300	-0.6046062215232734
chr9	5691400	5692400	-0.7268080920858472
chr9	5691500	5692500	-1.591305781286078
chr9	5691600	5692600	-2.0246345133294303
chr9	5691700	5692700	-2.7763006946689623
chr9	5691800	5692800	-2.210962395976316
chr9	5691900	5692900	-2.2483583346783362
chr9	5692000	5693000	-2.421930209708665
chr9	5692100	5693100	-2.8911792722092384
chr9	5692200	5693200	-3.4542093041251007
chr9	5692300	5693300	-3.6128075580927907
chr9	5692400	5693400	-3.7618879370586464
chr9	5692500	5693500	-3.691447175402238
chr9	5692600	5693600	-3.8884027363750815
chr9	5692700	5693700	-3.4430654784671297
chr9	5692800	5693800	-3.8814479020325097
chr9	5692900	5693900	-4.335451947683336
chr9	5693000	5694000	-3.9283956929867565
chr9	5693100	5694100	-4.066275314385723
chr9	5693200	5694200	-3.9946358966593887
chr9	5693300	5694300	-3.9180716128304702
chr9	5693400	5694400	-3.6689113380969336
chr9	5693500	5694500	-2.7773388417018023
chr9	5693600	5694600	-2.176956700804116
chr9	5693700	5694700	-2.0434235907078016
chr9	5693800	5694800	-1.9262826913210518
chr9	5693900	5694900	-1.7206715614389974
chr9	5694000	5695000	-2.407515498190613
chr9	5694100	5695100	-2.2896289010355564
chr9	5694200	5695200	-1.910736221480397
chr9	5694300	5695300	-1.3082264865636288
chr9	5694400	5695400	-0.9108286961894236
chr9	5694500	5695500	-1.1381597180914278
chr9	5694600	5695600	-1.1315295288162168
chr9	5694700	5695700	-0.9725579979536768
chr9	5694800	5695800	-0.84042769178525
chr9	5694900	5695900	-1.0062342189847793
chr9	5695000	5696000	-0.3905361770237472
chr9	5695100	5696100	-0.9011563642482112
chr9	5695200	5696200	-1.169819405692162
chr9	5695300	5696300	-1.315762229482321
chr9	5695400	5696400	-2.0712453345577044
chr9	5695500	5696500	-2.280466101939561
chr9	5695600	5696600	-2.3316417628333417
chr9	5695700	5696700	-2.3371222551651116
chr9	5695800	5696800	-2.710577025940234
chr9	5695900	5696900	-2.0565254015741923
chr9	5696000	5697000	-2.256468405025264
chr9	5696100	5697100	-1.5893923993107486
chr9	5696200	5697200	-1.229583034299085
chr9	5696300	5697300	-2.1505183337001483
chr9	5696400	5697400	-1.3698607308166428
chr9	5696500	5697500	-1.3734417810803368
chr9	5696600	5697600	-1.9062956781678568
chr9	5696700	5697700	-2.0098972609870907
chr9	5696800	5697800	-1.6185528504139468
chr9	5696900	5697900	-1.7773398863160266
chr9	5697000	5698000	-1.6431904846387946
chr9	5697100	5698100	-1.419987864175203
chr9	5697200	5698200	-1.7835632152518008
chr9	5697300	5698300	-1.3356250381238726
chr9	5697400	5698400	-1.7461020504926144
chr9	5697500	5698500	-1.1921238861049164
chr9	5697600	5698600	-0.5050433340614574
chr9	5697700	5698700	-0.5222876502641762
chr9	5697800	5698800	-0.7487422008928789
chr9	5697900	5698900	-1.2971884953128443
chr9	5698000	5699000	-1.5224937735800657
chr9	5698100	5699100	-1.7399193378647997
chr9	5698200	5699200	-1.0969380163220654
chr9	5698300	5699300	-1.1771205557081208
chr9	5698400	5699400	-0.5306396952177193
chr9	5698500	5699500	-0.6902117037903365
chr9	5698600	5699600	-1.1438086626607793
chr9	5698700	5699700	-0.9066282366598258
chr9	5698800	5699800	-0.29872772177872986
chr9	5698900	5699900	0.5330495611300774
chr9	5699000	5700000	0.7555517422763657
chr9	5700100	5701100	-1.8386176179024187
chr9	5700200	5701200	-2.6078413989272398
chr9	5700300	5701300	-2.5927203657167146
chr9	5700400	5701400	-2.7748085959962547
chr9	5700500	5701500	-1.9476762736393656
chr9	5700600	5701600	-1.9366537860618
chr9	5700700	5701700	-1.968885330192704
chr9	5700800	5701800	-2.0249184007822976
chr9	5700900	5701900	-2.5634269767447964
chr9	5701000	5702000	-2.2761493475250982
chr9	5701100	5702100	-1.8288463786045528
chr9	5701200	5702200	-1.0162850979458495
chr9	5701300	5702300	-1.3056672977030686
chr9	5701400	5702400	-1.8213543971331447
chr9	5701500	5702500	-1.4471022849852302
chr9	5701600	5702600	-0.814616213327718
chr9	5701700	5702700	-0.6830791698980935
chr9	5701800	5702800	-1.123347428103113
chr9	5701900	5702900	-0.8146318325751114
chr9	5702000	5703000	-1.6061660857774824
chr9	5702100	5703100	-1.2442771231781191
chr9	5702200	5703200	-1.6257244243280613
chr9	5702300	5703300	-1.042548837878636
chr9	5702400	5703400	-0.7485554377109143
chr9	5702500	5703500	-1.1612554371065005
chr9	5702600	5703600	-1.9540692068958057
chr9	5702700	5703700	-1.9551365453982128
chr9	5702800	5703800	-0.5729214791959677
chr9	5702900	5703900	-0.20413715591234305
chr9	5703000	5704000	0.7751498047676662
chr9	5703100	5704100	0.7379078192170485
chr9	5703200	5704200	0.9048513710127352
chr9	5703300	5704300	0.4606815761031219
chr9	5703400	5704400	0.2935481789114037
chr9	5703500	5704500	-0.17120309640296744
chr9	5703600	5704600	-0.1608979620232359
chr9	5703700	5704700	0.09967574739778702
chr9	5703800	5704800	-0.214719925193032
chr9	5703900	5704900	-0.0959967097304095
chr9	5704000	5705000	-1.0762993947903152
chr9	5704100	5705100	-1.6217616849939611
chr9	5705200	5706200	1.3945806937602978
chr9	5705300	5706300	1.4750165568174092
chr9	5705400	5706400	0.9886903554498164
chr9	5705500	5706500	0.25455166533567936
chr9	5705600	5706600	0.5616253627072102
chr9	5705700	5706700	-0.6452873061737049
chr9	5705800	5706800	-0.7795752149115965
chr9	5705900	5706900	-1.1144742625032096
chr9	5706000	5707000	-0.9419951237007186
chr9	5706100	5707100	-0.6090210863970268
chr9	5706200	5707200	-1.4707111084247018
chr9	5706300	5707300	-1.5926094198156078
chr9	5706400	5707400	-1.2002921946171796
chr9	5706500	5707500	-0.6167489942440112
chr9	5706600	5707600	-1.3376183504166193
chr9	5706700	5707700	-0.29251775639092176
chr9	5706800	5707800	-0.3043226536236163
chr9	5706900	5707900	0.40779804027206223
chr9	5707000	5708000	0.4542259109404844
chr9	5707100	5708100	0.6611906313435193
chr9	5707200	5708200	0.9638959434241996
chr9	5707300	5708300	0.7220721621304953
chr9	5707400	5708400	0.6062581193433847
chr9	5707500	5708500	0.6080028402509363
chr9	5707600	5708600	0.8189591468192758
chr9	5707700	5708700	0.22331729801647413
chr9	5707800	5708800	0.47848803604708395
chr9	5707900	5708900	-0.16876076147578414
chr9	5708000	5709000	-0.20899735193098726
chr9	5708100	5709100	-0.4955913253308372
chr9	5708200	5709200	-0.6702488798441509
chr9	5708300	5709300	-0.6346540643251337
chr9	5708400	5709400	-1.3428474053061217
chr9	5708500	5709500	-2.3697765147946743
chr9	5708600	5709600	-2.9561027273918725
chr9	5708700	5709700	-3.213025858668144
chr9	5708800	5709800	-3.609902578415437
chr9	5708900	5709900	-3.7272514273964417
chr9	5709000	5710000	-3.9061406346942276
chr9	5709100	5710100	-4.065486999424451
chr9	5709200	5710200	-3.4383593583820966
chr9	5709300	5710300	-3.650656108443142
chr9	5709400	5710400	-2.45721668286136
chr9	5709500	5710500	-1.3522985776670018
chr9	5709600	5710600	-1.045952163979135
chr9	5709700	5710700	-0.6823406633138706
chr9	5709800	5710800	-0.5508449232794278
chr9	5709900	5710900	-0.3980091970293985
chr9	5710000	5711000	-0.8751742442507304
chr9	5710100	5711100	-1.0414206242852957
chr9	5710200	5711200	-1.3196632149434284
chr9	5710300	5711300	-1.508010874006891
chr9	5710400	5711400	-1.4128535482113016
chr9	5710500	5711500	-1.5203331365958042
chr9	5710600	5711600	-0.6558407394170851
chr9	5710700	5711700	0.06567282268980748
chr9	5710800	5711800	-0.6671635413283691
chr9	5710900	5711900	-1.4469263177371172
chr9	5711000	5712000	-0.9858803975859408
chr9	5711100	5712100	-0.6562935630609711
chr9	5711200	5712200	-0.8089031443167056
chr9	5711300	5712300	-0.14430692864669772
chr9	5711400	5712400	-0.901355129726812
chr9	5711500	5712500	-0.9505343874371772
chr9	5711600	5712600	-1.1968863036299389
chr9	5711700	5712700	-1.6621132871465207
chr9	5711800	5712800	-0.8623085456611599
chr9	5711900	5712900	-0.455855867463376
chr9	5712000	5713000	-0.715741460422953
chr9	5712100	5713100	-0.4714299266046968
chr9	5712200	5713200	-0.5317429414387407
chr9	5712300	5713300	-0.9347319366286412
chr9	5712400	5713400	-2.1708291737686656
chr9	5712500	5713500	-2.2278439105287258
chr9	5712600	5713600	-1.9180037023211487
chr9	5712700	5713700	-2.3174820211419283
chr9	5712800	5713800	-2.2077597073364323
chr9	5712900	5713900	-1.706239376724103
chr9	5713000	5714000	-1.4032132405381719
chr9	5713100	5714100	-1.203543757095248
chr9	5713200	5714200	-1.482589177242233
chr9	5713300	5714300	-1.4054421483716055
chr9	5713400	5714400	-0.15639318160392654
chr9	5713500	5714500	-0.8109890105246071
chr9	5713600	5714600	-1.1094212800506031
chr9	5713700	5714700	-0.1788899687588648
chr9	5713800	5714800	-0.04379966197939799
chr9	5713900	5714900	-0.05047059999750257
chr9	5714000	5715000	-0.014670213965661108
chr9	5714100	5715100	-0.21101915457685305
chr9	5714200	5715200	0.18857893354075225
chr9	5714300	5715300	-0.2762273321582507
chr9	5714400	5715400	0.21788118639373047
chr9	5714500	5715500	0.23884534522133724
chr9	5714600	5715600	-0.04084970547282468
chr9	5714700	5715700	-0.9447633249038676
chr9	5714800	5715800	-1.2421366176761752
chr9	5714900	5715900	-0.8703065528052841
chr9	5715000	5716000	-0.9772380370282171
chr9	5715100	5716100	-1.183683078969153
chr9	5715200	5716200	-1.3361264944383104
chr9	5715300	5716300	-0.9243372568181306
chr9	5715400	5716400	-1.2386925240182756
chr9	5716000	5717000	-1.1868036752705533
chr9	5716100	5717100	-1.5639823797011143
chr9	5716200	5717200	-2.0023544472948647
chr9	5716300	5717300	-1.5373407173343905
chr9	5716400	5717400	-1.6101234126089667
chr9	5716500	5717500	-1.7447633004636245
chr9	5716600	5717600	-2.0241600453600257
chr9	5716700	5717700	-1.2567225208668031
chr9	5716800	5717800	-0.8153490028032354
chr9	5716900	5717900	-0.28197970289952823
chr9	5717000	5718000	-0.09157007271842306
chr9	5718200	5719200	-0.75336277339543
chr9	5718300	5719300	-0.7878918939465532
chr9	5718400	5719400	-0.6014665545080694
chr9	5718500	5719500	-0.07923757721719961
chr9	5718600	5719600	-0.3319399098706005
chr9	5718700	5719700	0.2227513017187371
chr9	5718800	5719800	-0.5200938449919549
chr9	5718900	5719900	-0.7034451961185765
chr9	5719000	5720000	-0.6008528815917856
chr9	5719100	5720100	-0.2742764718119158
chr9	5719200	5720200	0.17895464095602354
chr9	5719300	5720300	0.6681893095328063
chr9	5719400	5720400	0.3465622737963299
chr9	5719500	5720500	-0.08891193413260527
chr9	5719600	5720600	-0.519562331825269
chr9	5719700	5720700	-0.22015292630803954
chr9	5719800	5720800	-0.07304833836477749
chr9	5719900	5720900	0.11653015098817633
chr9	5720000	5721000	-0.17211053871747078
chr9	5720100	5721100	-0.4328216700206518
chr9	5720200	5721200	-0.6143284632186701
chr9	5720300	5721300	-0.7966104675563285
chr9	5720400	5721400	-0.4602223469250042
chr9	5720500	5721500	-0.8372601385024065
chr9	5720600	5721600	-0.7791463613569757
chr9	5720700	5721700	-1.6204321915239723
chr9	5720800	5721800	-1.5881166962228217
chr9	5720900	5721900	-1.6645975634549657
chr9	5721000	5722000	-1.4080023019294674
chr9	5721100	5722100	-1.058839261401544
chr9	5721200	5722200	-1.330878707745315
chr9	5722300	5723300	-2.0635868959491783
chr9	5722400	5723400	-2.648944588066374
chr9	5722500	5723500	-2.7088202309401104
chr9	5722600	5723600	-2.640224566560389
chr9	5722700	5723700	-3.3436954151424825
chr9	5722800	5723800	-3.1158802663538867
chr9	5722900	5723900	-3.220722372877966
chr9	5723000	5724000	-3.366738518525419
chr9	5723100	5724100	-2.958534654563598
chr9	5723200	5724200	-3.4552513722411238
chr9	5723300	5724300	-3.2935746367107366
chr9	5723400	5724400	-3.270434549115468
chr9	5723500	5724500	-3.432658782448064
chr9	5723600	5724600	-4.678021384220973
chr9	5723700	5724700	-4.346808209982987
chr9	5723800	5724800	-4.704653917021932
chr9	5723900	5724900	-4.671006263544432
chr9	5724000	5725000	-4.095311492475483
chr9	5724100	5725100	-4.631582671891262
chr9	5724200	5725200	-4.8717002853153435
chr9	5724300	5725300	-4.49373356253805
chr9	5724400	5725400	-4.230451741606503
chr9	5724500	5725500	-4.174861761801298
chr9	5724600	5725600	-3.939809299285433
chr9	5724700	5725700	-4.105907876840454
chr9	5724800	5725800	-3.7094915626987928
chr9	5724900	5725900	-3.9117745473323504
chr9	5725000	5726000	-4.314858420152852
chr9	5725100	5726100	-4.67766527835288
chr9	5725200	5726200	-4.608628273434462
chr9	5725300	5726300	-5.628658079718001
chr9	5725400	5726400	-6.1140402874320765
chr9	5725500	5726500	-6.163910922275809
chr9	5725600	5726600	-5.811603430617976
chr9	5725700	5726700	-5.751069661920584
chr9	5725800	5726800	-5.607526525084336
chr9	5725900	5726900	-5.627696034317413
chr9	5726000	5727000	-5.31778226820802
chr9	5726100	5727100	-4.254568463542314
chr9	5726200	5727200	-3.8327539882825774
chr9	5726300	5727300	-3.726041838456589
chr9	5726400	5727400	-3.1693918226793665
chr9	5726500	5727500	-3.0048309330318923
chr9	5726600	5727600	-2.6211050722618743
chr9	5726700	5727700	-2.0544065892942616
chr9	5726800	5727800	-2.012660966974419
chr9	5726900	5727900	-1.7921248450352711
chr9	5727000	5728000	-1.9093833317742848
chr9	5727100	5728100	-2.1359495380765448
chr9	5727200	5728200	-1.951726377641694
chr9	5727300	5728300	-1.6663216394376186
chr9	5727400	5728400	-2.260494149235353
chr9	5727500	5728500	-1.6291890150649195
chr9	5727600	5728600	-2.057416484249332
chr9	5727700	5728700	-2.3417270318943344
chr9	5727800	5728800	-3.0817817611297738
chr9	5727900	5728900	-2.9530381585264838
chr9	5728000	5729000	-2.688870162916598
chr9	5728100	5729100	-3.241556859918396
chr9	5728200	5729200	-3.9520228667449913
chr9	5728300	5729300	-3.572792832538957
chr9	5728400	5729400	-3.5207558926703664
chr9	5728500	5729500	-3.990407663175039
chr9	5728600	5729600	-4.24594516923024
chr9	5728700	5729700	-3.94719778531676
chr9	5728800	5729800	-3.5552747862872884
chr9	5728900	5729900	-3.7242670881427298
chr9	5729000	5730000	-3.9103433121901268
chr9	5729100	5730100	-3.757452037259161
chr9	5729200	5730200	-2.61338245339584
chr9	5729300	5730300	-3.217247503218565
chr9	5729400	5730400	-3.1450594057977104
chr9	5729500	5730500	-3.1429900259607737
chr9	5729600	5730600	-2.1260670669996298
chr9	5729700	5730700	-2.202101177727356
chr9	5729800	5730800	-1.844267855246792
chr9	5729900	5730900	-1.9735685283955364
chr9	5730000	5731000	-1.9256111894023669
chr9	5730100	5731100	-1.6230844626454461
chr9	5730200	5731200	-1.957104244638333
chr9	5730300	5731300	-1.1648431705234792
chr9	5730400	5731400	-0.7495429864536225
chr9	5730500	5731500	-0.40874683954852403
chr9	5730600	5731600	-0.5332820975937194
chr9	5730700	5731700	-0.45468811324145203
chr9	5730800	5731800	-0.5930858101114507
chr9	5730900	5731900	-0.7102825883547573
chr9	5731000	5732000	-0.5136816531006767
chr9	5731100	5732100	-0.2179561724770596
chr9	5731200	5732200	-0.2886150593200459
chr9	5731300	5732300	-0.4341468519712193
chr9	5731400	5732400	-0.4810810933541231
chr9	5731500	5732500	0.5195076642778023
chr9	5731600	5732600	0.6692067648881899
chr9	5731700	5732700	0.2942242548691973
chr9	5731800	5732800	0.8738774528470775
chr9	5731900	5732900	1.015101030635276
chr9	5732000	5733000	0.9167960965988455
chr9	5732100	5733100	0.3648771542353463
chr9	5732200	5733200	0.4870037876863224
chr9	5732300	5733300	0.7965576308268881
chr9	5732400	5733400	1.000798737595628
chr9	5732500	5733500	0.1316472042702332
chr9	5732600	5733600	-0.04308999108560211
chr9	5732700	5733700	0.2592104756912973
chr9	5732800	5733800	-0.721517137542745
chr9	5734000	5735000	-0.45554528213237466
chr9	5734100	5735100	-0.9188537134696926
chr9	5734200	5735200	-0.9224912083193396
chr9	5734300	5735300	-1.4082679767718385
chr9	5734400	5735400	-1.5692029335534634
chr9	5734500	5735500	-1.8291206491396053
chr9	5734600	5735600	-1.8370074478272096
chr9	5734700	5735700	-1.945743254760792
chr9	5734800	5735800	-1.2518685889780958
chr9	5734900	5735900	-1.3368043086812096
chr9	5735000	5736000	-1.036204529658837
chr9	5735100	5736100	-0.9415983429170972
chr9	5735200	5736200	-1.2439772698980305
chr9	5735300	5736300	-1.4339590275139042
chr9	5735400	5736400	-1.3540855465407533
chr9	5735500	5736500	-1.2642543500501404
chr9	5735600	5736600	-0.7191682260524668
chr9	5735700	5736700	-0.6257405874845561
chr9	5735800	5736800	-0.6226513518479718
chr9	5735900	5736900	-0.5535346806404646
chr9	5736000	5737000	-1.3631765178408364
chr9	5736100	5737100	-1.599834178629255
chr9	5736200	5737200	-1.625109832158216
chr9	5736300	5737300	-1.1075188770166309
chr9	5736400	5737400	-1.4299170619563566
chr9	5736500	5737500	-1.3339948967687618
chr9	5736600	5737600	-1.8478400825169432
chr9	5736700	5737700	-2.1725676776741083
chr9	5736800	5737800	-2.7670910103985955
chr9	5736900	5737900	-2.951193945058032
chr9	5737000	5738000	-1.633939048680963
chr9	5737100	5738100	-1.0456726783263526
chr9	5737200	5738200	-1.4790611593607899
chr9	5737300	5738300	-1.4483511813673913
chr9	5737400	5738400	-1.7302715433498113
chr9	5737500	5738500	-1.2749372992290031
chr9	5738700	5739700	-1.3612091120011929
chr9	5738800	5739800	-1.1850486110458296
chr9	5738900	5739900	-1.7901372134777338
chr9	5739000	5740000	-2.2016595872363762
chr9	5739100	5740100	-2.6224101126547783
chr9	5739200	5740200	-2.878693887267663
chr9	5739300	5740300	-3.1539326909314416
chr9	5739400	5740400	-1.9039961378863923
chr9	5739500	5740500	-2.091010163212204
chr9	5739600	5740600	-2.3582247548580604
chr9	5739700	5740700	-2.412700123293269
chr9	5739800	5740800	-2.59229086420122
chr9	5739900	5740900	-2.1524428444316444
chr9	5740000	5741000	-1.4992431281113678
chr9	5740100	5741100	-0.8551613878782586
chr9	5740200	5741200	-0.4317389185408668
chr9	5740300	5741300	-0.19941866717863155
chr9	5740400	5741400	-0.5791013770284833
chr9	5740500	5741500	-0.3034885355083512
chr9	5740600	5741600	-0.0689413834722573
chr9	5740700	5741700	0.025641962368757737
chr9	5740800	5741800	-0.4008803820625325
chr9	5740900	5741900	-0.1965849230756718
chr9	5741000	5742000	-0.5715838258915635
chr9	5741100	5742100	-0.35605793030633065
chr9	5741200	5742200	-0.5826370590212664
chr9	5741300	5742300	-0.1871410862098221
chr9	5741400	5742400	-0.043359943832343435
chr9	5741500	5742500	0.3004892025766481
chr9	5741600	5742600	0.3890075017095175
chr9	5741700	5742700	-0.25139316448975363
chr9	5741800	5742800	0.15284343680807327
chr9	5741900	5742900	0.3794271244055349
chr9	5742000	5743000	1.641784917943214
chr9	5742100	5743100	2.162842656791696
chr9	5742400	5743400	2.3535653329846453
chr9	5742500	5743500	2.225851468053602
chr9	5742600	5743600	2.409911539874494
chr9	5742700	5743700	2.5442278042386803
chr9	5742800	5743800	2.6102526216099946
chr9	5742900	5743900	2.798065016517815
chr9	5743000	5744000	1.9601314860610324
chr9	5743100	5744100	1.0162720719669114
chr9	5743200	5744200	0.9618114276719998
chr9	5743300	5744300	0.8384311717756957
chr9	5743400	5744400	1.2626941436582595
chr9	5743500	5744500	0.8758461241118641
chr9	5743600	5744600	-0.3400473876607909
chr9	5743700	5744700	-0.3817497555980561
chr9	5743800	5744800	-0.4108215284794873
chr9	5743900	5744900	-0.6876253145738258
chr9	5744000	5745000	-0.6570712062538414
chr9	5744100	5745100	-0.3452511960307764
chr9	5744200	5745200	0.1122051445882291
chr9	5744300	5745300	-0.2455122671378122
chr9	5744400	5745400	-0.5860232589382417
chr9	5744500	5745500	-1.0668880741633302
chr9	5744600	5745600	-0.4581622260930297
chr9	5744700	5745700	0.2073508667473877
chr9	5744800	5745800	0.14990113990728507
chr9	5744900	5745900	-0.10682805361748593
chr9	5745000	5746000	0.12260731645951975
chr9	5745100	5746100	0.27764065376567765
chr9	5745200	5746200	-0.4107922901184379
chr9	5745300	5746300	-0.15012938901438874
chr9	5745400	5746400	0.19072723885573875
chr9	5745500	5746500	0.7548246143111247
chr9	5745600	5746600	1.0700534958657821
chr9	5745700	5746700	0.42240582303456986
chr9	5745800	5746800	0.3806346310511241
chr9	5745900	5746900	0.477870371793784
chr9	5746000	5747000	-0.07765701496603489
chr9	5746100	5747100	-0.5576830781304556
chr9	5746200	5747200	-0.13946482796120366
chr9	5746300	5747300	-0.00987044802864939
chr9	5746400	5747400	-0.09600972168747003
chr9	5746500	5747500	-0.006156126328958089
chr9	5746600	5747600	-0.3691177501477812
chr9	5746700	5747700	-0.21180513251399397
chr9	5746800	5747800	-0.4533831930598703
chr9	5746900	5747900	-0.2739768684003881
chr9	5747000	5748000	-0.0544145838613703
chr9	5747100	5748100	0.33197453696794954
chr9	5747200	5748200	0.20427594019136994
chr9	5747300	5748300	0.1886464979512962
chr9	5747400	5748400	-0.03198279089593934
chr9	5747500	5748500	-0.0602389288287265
chr9	5747600	5748600	-0.20848009075921486
chr9	5747700	5748700	-0.059530636966259626
chr9	5747800	5748800	0.17053674101554425
chr9	5747900	5748900	-0.06251731210106078
chr9	5748000	5749000	-0.15510998491106484
chr9	5748100	5749100	-0.2109954738965163
chr9	5748200	5749200	-0.1624581763567772
chr9	5748300	5749300	-0.1299901654443613
chr9	5748400	5749400	-1.0455947236654897
chr9	5748500	5749500	-0.9397851346122356
chr9	5748600	5749600	-0.5362990447196905
chr9	5748700	5749700	-0.5596351503102166
chr9	5749900	5750900	0.990586730274074
chr9	5750000	5751000	1.2436028366990117
chr9	5750100	5751100	0.891757166580559
chr9	5750200	5751200	1.028208496423165
chr9	5750300	5751300	0.7290674019407541
chr9	5750400	5751400	-0.2131531807344694
chr9	5750500	5751500	-0.12840471181065105
chr9	5750600	5751600	-0.18143190617484745
chr9	5750700	5751700	-0.0043004381615909795
chr9	5750800	5751800	0.056716694568298635
chr9	5750900	5751900	0.8779631100719012
chr9	5751000	5752000	0.6821608657011563
chr9	5751100	5752100	1.013595618448445
chr9	5751200	5752200	0.8292238447531747
chr9	5751300	5752300	1.4731272028232865
chr9	5751400	5752400	2.2283144783498634
chr9	5751500	5752500	1.9976686125625718
chr9	5751600	5752600	2.2106886598363302
chr9	5751700	5752700	1.8186639240737563
chr9	5751800	5752800	1.6133216464252633
chr9	5751900	5752900	1.1255133982626928
chr9	5752000	5753000	1.3020127069845535
chr9	5752100	5753100	1.3405589962388238
chr9	5752200	5753200	1.3393191933589956
chr9	5752300	5753300	1.5782020104742025
chr9	5752400	5753400	1.1153962401227289
chr9	5752500	5753500	1.0084914889900267
chr9	5752600	5753600	1.173636847271586
chr9	5752700	5753700	1.4443965318654766
chr9	5752800	5753800	1.6011679338758047
chr9	5752900	5753900	2.1712705671743584
chr9	5753000	5754000	2.185009172318369
chr9	5753100	5754100	2.4753223746547404
chr9	5753200	5754200	2.802222462288744
chr9	5753300	5754300	2.3616320109107574
chr9	5753400	5754400	2.2774637104047013
chr9	5753500	5754500	2.2438677754949983
chr9	5753600	5754600	1.73389035026366
chr9	5753700	5754700	1.832312158357927
chr9	5753800	5754800	2.237929165009969
chr9	5753900	5754900	1.9580206980069161
chr9	5754000	5755000	2.0092016863948317
chr9	5754100	5755100	1.3502044073784707
chr9	5754200	5755200	1.1762795661934051
chr9	5754300	5755300	0.7358479735408291
chr9	5754400	5755400	0.9354088495236887
chr9	5754500	5755500	0.8660771318201964
chr9	5754600	5755600	0.4563473819976446
chr9	5754700	5755700	-0.0709881632660786
chr9	5754800	5755800	-0.3580252636578124
chr9	5754900	5755900	-0.4373374692628722
chr9	5755000	5756000	-0.27963812766311885
chr9	5755100	5756100	-0.4628480676278506
chr9	5756100	5757100	0.8768837716538737
chr9	5756200	5757200	0.7785877751399524
chr9	5756300	5757300	1.1407899626680578
chr9	5756400	5757400	1.4168293134371583
chr9	5756500	5757500	2.310121480639712
chr9	5756600	5757600	2.250359959866441
chr9	5756700	5757700	2.799745246064496
chr9	5756800	5757800	3.36067023980446
chr9	5756900	5757900	3.43982309453024
chr9	5757000	5758000	3.685201848784932
chr9	5757100	5758100	2.9634070281309293
chr9	5757200	5758200	3.4906928006970253
chr9	5757300	5758300	2.3586310446889884
chr9	5757400	5758400	2.153704791556016
chr9	5757500	5758500	2.016703748812416
chr9	5757600	5758600	2.182903224727513
chr9	5757700	5758700	2.062406007386734
chr9	5758800	5759800	0.3050483951104373
chr9	5758900	5759900	-0.05223118304191418
chr9	5759000	5760000	-0.22171551317317836
chr9	5759100	5760100	-0.2576494826754404
chr9	5759200	5760200	-0.12388190358271435
chr9	5759300	5760300	0.04046092860507857
chr9	5759400	5760400	0.2697826671637256
chr9	5759500	5760500	0.6750132172825397
chr9	5759600	5760600	0.6834232258265328
chr9	5759700	5760700	0.3999229932050895
chr9	5759800	5760800	0.4761841767748062
chr9	5759900	5760900	0.5038785765548495
chr9	5760000	5761000	0.3334637926203383
chr9	5760100	5761100	0.5780044108724033
chr9	5761200	5762200	-0.03338196006200474
chr9	5761300	5762300	-0.6268676311129421
chr9	5761400	5762400	-0.6829785347851581
chr9	5761500	5762500	-1.2117077008834238
chr9	5761600	5762600	-0.2983001089697675
chr9	5761700	5762700	-0.4670523927783112
chr9	5761800	5762800	0.07483156056633843
chr9	5761900	5762900	0.02210767637299773
chr9	5762000	5763000	0.3518647471262455
chr9	5762100	5763100	0.5854359767838274
chr9	5762200	5763200	1.7808816428619938
chr9	5762300	5763300	2.557496963077133
chr9	5762400	5763400	3.3283813482619133
chr9	5762500	5763500	4.470518953151903
chr9	5762600	5763600	4.451792495071634
chr9	5762700	5763700	5.226806358724789
chr9	5762800	5763800	5.946719993029474
chr9	5762900	5763900	5.617765526202934
chr9	5763000	5764000	5.191196871992072
chr9	5763100	5764100	5.627216371658938
chr9	5763200	5764200	5.018771937410659
chr9	5763300	5764300	4.9025215441340775
chr9	5763400	5764400	4.558846300400213
chr9	5763500	5764500	3.5966827079622967
chr9	5763600	5764600	2.0468136284651752
chr9	5763700	5764700	1.3003887922755903
chr9	5763800	5764800	0.3252397036729414
chr9	5763900	5764900	0.09223264823208796
chr9	5764000	5765000	-0.020147056388030472
chr9	5764100	5765100	-0.7083096493539657
chr9	5764200	5765200	-1.1530612453447495
chr9	5764300	5765300	-1.337915922801745
chr9	5764400	5765400	-1.341607807166961
chr9	5764500	5765500	-1.0627514912488714
chr9	5764600	5765600	0.20414732304656166
chr9	5764700	5765700	0.35695374129061386
chr9	5764800	5765800	1.018759652412591
chr9	5764900	5765900	1.6839375193323234
chr9	5765000	5766000	1.7958367453520938
chr9	5765100	5766100	1.642872394447229
chr9	5765200	5766200	2.4161096336565744
chr9	5765300	5766300	2.5565379644606105
chr9	5765400	5766400	2.074112141230854
chr9	5765500	5766500	2.32784706656432
chr9	5765600	5766600	1.6284884994704614
chr9	5765700	5766700	1.0954939141382871
chr9	5765800	5766800	1.215973495579194
chr9	5765900	5766900	0.3501597552409532
chr9	5766000	5767000	0.7370248290329483
chr9	5766100	5767100	1.4730966944876525
chr9	5766200	5767200	0.6255597968832801
chr9	5766300	5767300	0.4042233530783176
chr9	5766400	5767400	0.6039885752805225
chr9	5766500	5767500	0.09211886444692303
chr9	5766600	5767600	0.1456218960175593
chr9	5766700	5767700	-0.0518660864558165
chr9	5766800	5767800	-0.3823978692888595
chr9	5766900	5767900	0.5495138512627791
chr9	5767000	5768000	-0.05891042573489689
chr9	5767100	5768100	-0.05493858416658358
chr9	5767200	5768200	0.3856334476632658
chr9	5767300	5768300	0.7407887410672943
chr9	5767400	5768400	0.5191126846314552
chr9	5767500	5768500	1.0375914010391538
chr9	5767600	5768600	1.2012941595686168
chr9	5767700	5768700	1.2879643971330763
chr9	5767800	5768800	0.9805238601337845
chr9	5767900	5768900	0.8807042079791111
chr9	5768000	5769000	1.3771656257936253
chr9	5768100	5769100	1.326574762897122
chr9	5768200	5769200	2.2797282915918715
chr9	5768300	5769300	1.8760225267369508
chr9	5768400	5769400	2.274952907570801
chr9	5768500	5769500	1.9780281720759527
chr9	5768600	5769600	2.0544705146954363
chr9	5768700	5769700	2.2151671943026985
chr9	5768800	5769800	2.234421506150475
chr9	5768900	5769900	1.6527179499415092
chr9	5769000	5770000	2.19185544354808
chr9	5769100	5770100	1.3586641789351914
chr9	5769200	5770200	0.1271764723132667
chr9	5769300	5770300	0.6026438598329363
chr9	5769400	5770400	0.17590858552040428
chr9	5769500	5770500	-0.10892374614466642
chr9	5769600	5770600	0.029933161529948283
chr9	5769700	5770700	0.7435906831945355
chr9	5769800	5770800	0.2549280288940047
chr9	5769900	5770900	0.8167969505611246
chr9	5770000	5771000	0.10879725945965942
chr9	5770100	5771100	0.4350072319974867
chr9	5770200	5771200	-0.3728511772442009
chr9	5770300	5771300	-0.6111362513782296
chr9	5770400	5771400	-0.43149957692697216
chr9	5770500	5771500	0.0654564082127341
chr9	5770600	5771600	0.03284489340880505
chr9	5770700	5771700	-0.38377644136063904
chr9	5770800	5771800	0.2221707021415581
chr9	5770900	5771900	0.603609019788023
chr9	5771000	5772000	0.5851740823624965
chr9	5771100	5772100	0.703118955101409
chr9	5771200	5772200	1.6342682430424185
chr9	5771300	5772300	1.6175837794224834
chr9	5771400	5772400	1.3375976044474878
chr9	5771500	5772500	1.0428743978962116
chr9	5771600	5772600	1.1421703784526671
chr9	5771700	5772700	1.5016875595063697
chr9	5771800	5772800	1.829849419919432
chr9	5771900	5772900	1.4952760685452784
chr9	5772000	5773000	2.243824123666456
chr9	5772100	5773100	2.6012944624431897
chr9	5772200	5773200	2.494939013181292
chr9	5772300	5773300	2.4564796641048767
chr9	5772400	5773400	2.733222440955938
chr9	5772500	5773500	2.677839424862276
chr9	5772600	5773600	2.4512476950958093
chr9	5772700	5773700	2.4142454915698424
chr9	5772800	5773800	1.8460617684931824
chr9	5772900	5773900	1.7710313021100483
chr9	5773000	5774000	0.9352727173359806
chr9	5773100	5774100	0.5826662581602398
chr9	5773200	5774200	0.9569268449118058
chr9	5773300	5774300	1.2017688363218213
chr9	5773400	5774400	1.3058262713155055
chr9	5773500	5774500	1.1562513073301788
chr9	5773600	5774600	0.8305920016517391
chr9	5773700	5774700	0.2167193601066109
chr9	5773800	5774800	0.14553847963157854
chr9	5773900	5774900	-0.4223103961185929
chr9	5774000	5775000	-0.23096967576095515
chr9	5774100	5775100	-0.3709639876289732
chr9	5774200	5775200	-1.1749413685726242
chr9	5774300	5775300	-1.4573164135339076
chr9	5774400	5775400	-1.6633000536550695
chr9	5774500	5775500	-2.0477045878511086
chr9	5774600	5775600	-0.9605958155873536
chr9	5774700	5775700	-0.4077662194195419
chr9	5774800	5775800	0.03327560435703907
chr9	5774900	5775900	0.5292631393191499
chr9	5775000	5776000	0.4508669173909488
chr9	5775100	5776100	0.3344433748655683
chr9	5775200	5776200	0.8404012763401238
chr9	5775300	5776300	0.2741671881107816
chr9	5775400	5776400	-0.16567745092508676
chr9	5775500	5776500	0.8312258903718059
chr9	5775600	5776600	0.3809915507566296
chr9	5775700	5776700	-0.2883602175170951
chr9	5775800	5776800	-0.4303708678895417
chr9	5775900	5776900	-0.4914986072483015
chr9	5776000	5777000	-0.1283407190962713
chr9	5776100	5777100	-0.16479891093564408
chr9	5776200	5777200	-0.4916973948989255
chr9	5776300	5777300	-0.2085802055452238
chr9	5776400	5777400	-0.28498088667906457
chr9	5776500	5777500	-1.078482722373486
chr9	5776600	5777600	-1.2602052493273799
chr9	5776700	5777700	-1.1775424193998616
chr9	5776800	5777800	-2.328371506019901
chr9	5776900	5777900	-2.6521756943458725
chr9	5777000	5778000	-2.8907511556808267
chr9	5777100	5778100	-2.8205454295031216
chr9	5777200	5778200	-2.938147611586818
chr9	5777300	5778300	-2.948108924603197
chr9	5777400	5778400	-2.633682307320542
chr9	5777500	5778500	-2.4219493045896985
chr9	5777600	5778600	-2.43544882464813
chr9	5777700	5778700	-1.9797588483929696
chr9	5777800	5778800	-0.8559888461537928
chr9	5777900	5778900	-0.43939892039347417
chr9	5778000	5779000	-0.6328667070425159
chr9	5778100	5779100	0.03810916314772275
chr9	5778200	5779200	0.2719111563110795
chr9	5778300	5779300	0.3081338491118956
chr9	5778400	5779400	-0.467235175416269
chr9	5778500	5779500	-0.7231590057588813
chr9	5778600	5779600	-0.8446103656452509
chr9	5778700	5779700	-0.7613083462892654
chr9	5778800	5779800	-0.7949972929953308
chr9	5778900	5779900	-0.8698061084950909
chr9	5779000	5780000	-0.9895985494852935
chr9	5779100	5780100	-1.5208464743283348
chr9	5779200	5780200	-1.936056043424972
chr9	5779300	5780300	-1.9634782349104585
chr9	5779400	5780400	-0.6982018372092818
chr9	5779500	5780500	-0.8783914475756565
chr9	5779600	5780600	-1.8480210177041672
chr9	5779700	5780700	-2.992134433335529
chr9	5779800	5780800	-2.8672290203831143
chr9	5779900	5780900	-3.0643091575059778
chr9	5780000	5781000	-3.6355890526347
chr9	5780100	5781100	-3.8710746140222416
chr9	5780200	5781200	-4.194674546474083
chr9	5780300	5781300	-4.345659021287369
chr9	5780400	5781400	-5.072469481294756
chr9	5780500	5781500	-4.716796001998652
chr9	5780600	5781600	-3.3804420294182522
chr9	5780700	5781700	-2.679689734862676
chr9	5780800	5781800	-2.7573680454166314
chr9	5780900	5781900	-2.376148601812277
chr9	5781000	5782000	-1.2467737888460833
chr9	5781100	5782100	-0.8529162668588791
chr9	5781200	5782200	0.009209499582539473
chr9	5781300	5782300	0.1475972109416103
chr9	5781400	5782400	0.712430445533985
chr9	5781500	5782500	0.7575694801492779
chr9	5781600	5782600	0.14138249265263786
chr9	5781700	5782700	0.1901006220895099
chr9	5781800	5782800	0.4812486299332509
chr9	5781900	5782900	0.514430061531397
chr9	5782000	5783000	-0.10993857727621408
chr9	5782100	5783100	-0.8026111347782704
chr9	5782200	5783200	-0.9977824364545288
chr9	5782300	5783300	-0.5326910525705987
chr9	5782400	5783400	-0.4329401481982474
chr9	5782500	5783500	-1.1133290085983731
chr9	5782600	5783600	-1.0273515970438498
chr9	5782700	5783700	-1.2420679066192606
chr9	5782800	5783800	-2.1353641139019968
chr9	5782900	5783900	-2.6796495047119437
chr9	5783000	5784000	-2.7319612376009865
chr9	5783100	5784100	-2.0955884342327704
chr9	5783200	5784200	-2.3994183369328943
chr9	5783300	5784300	-2.872381700238158
chr9	5783400	5784400	-2.6929246409989127
chr9	5783500	5784500	-2.0308370228542802
chr9	5783600	5784600	-1.9424370626643368
chr9	5783700	5784700	-1.2517235020469193
chr9	5783800	5784800	-0.5486586895213139
chr9	5783900	5784900	-0.0012546116684274662
chr9	5784000	5785000	-0.3677180518843512
chr9	5784100	5785100	-0.3088255582654053
chr9	5784200	5785200	-0.6452031803813182
chr9	5784300	5785300	-0.9517113932601848
chr9	5784400	5785400	-1.4421753976443492
chr9	5784500	5785500	-1.2135221064257118
chr9	5784600	5785600	-1.3134815390763932
chr9	5784700	5785700	-1.9600858320327297
chr9	5784800	5785800	-1.7796100238253072
chr9	5784900	5785900	-2.1481067352696384
chr9	5785000	5786000	-1.3761317865777711
chr9	5785100	5786100	-1.6973393148132552
chr9	5785200	5786200	-1.1054156410760791
chr9	5785300	5786300	-0.8281194217396524
chr9	5785400	5786400	-1.044897539273343
chr9	5785500	5786500	-1.2825645086203652
chr9	5785600	5786600	-1.3201371133134472
chr9	5785700	5786700	-1.147700010516348
chr9	5785800	5786800	-1.543633322605209
chr9	5785900	5786900	-0.7921718571908177
chr9	5786000	5787000	-0.5672270287059853
chr9	5786100	5787100	-0.4431467596291757
chr9	5786200	5787200	-0.25888779159490355
chr9	5786300	5787300	-0.25492046740878016
chr9	5786400	5787400	0.6495035166461678
chr9	5786500	5787500	1.4508599564963065
chr9	5786600	5787600	2.253391679068014
chr9	5786700	5787700	2.1145517468004926
chr9	5786800	5787800	2.182091793815876
chr9	5786900	5787900	1.746181190515134
chr9	5787000	5788000	1.789093981506486
chr9	5787100	5788100	1.8518994553706216
chr9	5787200	5788200	1.7138001599015644
chr9	5787300	5788300	2.3810107884564293
chr9	5787400	5788400	1.5505455806520168
chr9	5787500	5788500	0.5948726014774877
chr9	5787600	5788600	-0.0047238957191959715
chr9	5787700	5788700	0.5993912111576571
chr9	5787800	5788800	0.5165158177221856
chr9	5787900	5788900	0.20539859375434405
chr9	5788000	5789000	-0.6914629350840064
chr9	5788100	5789100	-0.5228573987610308
chr9	5788200	5789200	-0.8638012546140121
chr9	5788300	5789300	-1.7760225316586198
chr9	5788400	5789400	-1.1484311595301708
chr9	5788500	5789500	-1.004435974536263
chr9	5788600	5789600	-1.350562342957158
chr9	5788700	5789700	-1.4241693961365225
chr9	5788800	5789800	-1.211418440932146
chr9	5788900	5789900	-0.7634029263406147
chr9	5789000	5790000	0.03188570614614292
chr9	5789100	5790100	-0.33490753810234536
chr9	5789900	5790900	0.3601863125688826
chr9	5790000	5791000	0.44630440379366443
chr9	5790100	5791100	0.5000471721702185
chr9	5790200	5791200	0.599750046624078
chr9	5790300	5791300	0.7265191672001928
chr9	5790400	5791400	0.9575395120109902
chr9	5790500	5791500	1.4764242084627863
chr9	5790600	5791600	1.6003679339179988
chr9	5790700	5791700	1.362947046801812
chr9	5790800	5791800	0.8301630380440679
chr9	5790900	5791900	1.5517523407867009
chr9	5791000	5792000	0.3687612456917084
chr9	5791100	5792100	0.7681964899104864
chr9	5791200	5792200	0.8026801864987936
chr9	5791300	5792300	0.922699310368973
chr9	5791400	5792400	0.6570959067998179
chr9	5791500	5792500	0.6789044380970836
chr9	5791600	5792600	0.019289018863837742
chr9	5791700	5792700	0.29506133991481703
chr9	5791800	5792800	0.084166777260363
chr9	5791900	5792900	-0.39628534074749583
chr9	5792000	5793000	0.6734786707254321
chr9	5792100	5793100	0.7521262638528821
chr9	5792200	5793200	1.036586683533646
chr9	5792300	5793300	0.6705474030707412
chr9	5792400	5793400	0.8044359815607469
chr9	5792500	5793500	0.6880297270797344
chr9	5792600	5793600	1.0988162319455286
chr9	5792700	5793700	1.2702290556734233
chr9	5792800	5793800	1.691507374609654
chr9	5792900	5793900	1.6889056194193497
chr9	5793000	5794000	1.7157744278424008
chr9	5793100	5794100	1.4848858272171774
chr9	5793200	5794200	0.8655356626855982
chr9	5793300	5794300	0.7829875323433921
chr9	5793400	5794400	0.19815450477204427
chr9	5793500	5794500	0.14436194800688226
chr9	5793600	5794600	0.08840133670837212
chr9	5793700	5794700	-0.3795505542061686
chr9	5793800	5794800	-0.11582995137002168
chr9	5793900	5794900	0.10447089582235264
chr9	5794000	5795000	-0.0858640380399211
chr9	5794100	5795100	0.2338172626730325
chr9	5794200	5795200	0.7801922333114634
chr9	5794300	5795300	0.9368389670977352
chr9	5794400	5795400	1.3164223264942991
chr9	5794500	5795500	0.17439654679903635
chr9	5794600	5795600	0.8533288629591804
chr9	5794700	5795700	1.2322398579024652
chr9	5794800	5795800	1.3858824872159838
chr9	5794900	5795900	1.5668196078382803
chr9	5795000	5796000	1.6979123719739135
chr9	5795100	5796100	1.4118031396380435
chr9	5795200	5796200	1.5258405860758313
chr9	5795300	5796300	1.8072391193002613
chr9	5795400	5796400	1.8817092681140457
chr9	5795500	5796500	2.8493259842591336
chr9	5795600	5796600	2.434111757484081
chr9	5795700	5796700	2.387011856939045
chr9	5795800	5796800	1.8382375257154195
chr9	5795900	5796900	1.352229403776767
chr9	5796000	5797000	1.0854383253526179
chr9	5796100	5797100	0.9684532022597132
chr9	5796200	5797200	0.9484231988525408
chr9	5796300	5797300	0.7272296100082467
chr9	5796400	5797400	0.6380350742309892
chr9	5796500	5797500	0.7201056831694649
chr9	5796600	5797600	0.4325732323579321
chr9	5797500	5798500	1.5132862706977095
chr9	5797600	5798600	1.4654820331152627
chr9	5797700	5798700	1.0247900528218492
chr9	5797800	5798800	1.0342056539574196
chr9	5797900	5798900	1.47039582074538
chr9	5798000	5799000	2.0597324023971417
chr9	5798100	5799100	2.02120460346673
chr9	5798200	5799200	2.54859314425726
chr9	5798300	5799300	2.8653779941180058
chr9	5798400	5799400	3.1802775623446218
chr9	5798500	5799500	2.8695080410285088
chr9	5798600	5799600	3.2303729694605936
chr9	5798700	5799700	3.2999858544832827
chr9	5798800	5799800	3.3325288692632595
chr9	5798900	5799900	3.3297656815065526
chr9	5799000	5800000	2.405692970533457
chr9	5799100	5800100	2.50265371866256
chr9	5799200	5800200	2.0951069575858967
chr9	5799300	5800300	1.4891508355103031
chr9	5799400	5800400	0.8746018583215653
chr9	5799500	5800500	1.1965330695979752
chr9	5799600	5800600	1.0690672140884707
chr9	5799700	5800700	0.9552549439598508
chr9	5799800	5800800	0.90303324202902
chr9	5799900	5800900	0.1574983833744823
chr9	5800000	5801000	0.9646498889561651
chr9	5800100	5801100	1.0756482752806835
chr9	5800200	5801200	1.4177842035566195
chr9	5800300	5801300	1.64954454933691
chr9	5800400	5801400	2.0558294780409283
chr9	5800500	5801500	1.9147445176447757
chr9	5800600	5801600	1.418287477437178
chr9	5800700	5801700	1.9432288752432807
chr9	5800800	5801800	2.049624501592671
chr9	5800900	5801900	2.045578937267678
chr9	5801000	5802000	1.955240703518987
chr9	5801100	5802100	1.6629472808803627
chr9	5801200	5802200	1.6179976477366933
chr9	5801300	5802300	1.4216492827978255
chr9	5801400	5802400	1.4797003919041003
chr9	5801500	5802500	1.4521862818028473
chr9	5801600	5802600	1.3790548597887151
chr9	5801700	5802700	1.4917523640025518
chr9	5801800	5802800	1.6325395977085535
chr9	5801900	5802900	1.90345463153123
chr9	5802000	5803000	1.8224775692508939
chr9	5802100	5803100	2.257326127861087
chr9	5802200	5803200	2.143851189554769
chr9	5802300	5803300	1.93456590974218
chr9	5802400	5803400	1.707164087266215
chr9	5802500	5803500	1.7780127494874205
chr9	5802600	5803600	2.3248065634206463
chr9	5802700	5803700	1.6701218020434918
chr9	5802800	5803800	1.6465800686743972
chr9	5802900	5803900	1.6715770950930118
chr9	5803000	5804000	1.743881799907273
chr9	5803100	5804100	1.8673620466968064
chr9	5803200	5804200	1.486477591709935
chr9	5803300	5804300	1.6595754289235631
chr9	5803400	5804400	1.706324232871871
chr9	5803500	5804500	1.3706990018189025
chr9	5803600	5804600	1.0727832934012735
chr9	5803700	5804700	1.132104440483029
chr9	5803800	5804800	0.950747156925217
chr9	5803900	5804900	0.5407190347996828
chr9	5804700	5805700	1.094573606761519
chr9	5804800	5805800	2.092251588309762
chr9	5804900	5805900	2.0245959488577467
chr9	5805000	5806000	1.5212407033876356
chr9	5805100	5806100	1.0887883850080382
chr9	5805200	5806200	1.6864175956862035
chr9	5805300	5806300	1.8730353069692744
chr9	5805400	5806400	2.2388656294922207
chr9	5805500	5806500	2.85353148452265
chr9	5805600	5806600	3.0402769643008627
chr9	5805700	5806700	2.488495216603544
chr9	5805800	5806800	1.9484731642562465
chr9	5805900	5806900	1.2723040684260007
chr9	5806000	5807000	2.0305084519954573
chr9	5806100	5807100	2.4451604205821518
chr9	5806200	5807200	2.0301059975780005
chr9	5806300	5807300	1.6879490971938125
chr9	5806400	5807400	1.8333312600303973
chr9	5806500	5807500	1.6576725377427626
chr9	5806600	5807600	1.7093039113999111
chr9	5806700	5807700	1.8389991540006017
chr9	5806800	5807800	1.848447008469094
chr9	5806900	5807900	2.628547584487096
chr9	5807000	5808000	2.4535534662876275
chr9	5807100	5808100	2.3096956523673224
chr9	5807200	5808200	2.166145156222276
chr9	5807300	5808300	2.5554308945715274
chr9	5807400	5808400	1.5003278932300528
chr9	5807500	5808500	1.4619733627757343
chr9	5807600	5808600	1.1364941149406946
chr9	5807700	5808700	0.16951960040404132
chr9	5807800	5808800	0.06228764726783274
chr9	5807900	5808900	-0.16654535026311254
chr9	5808000	5809000	-0.33717158469257175
chr9	5808100	5809100	-0.4620252838097408
chr9	5808200	5809200	-0.4005913616946901
chr9	5808300	5809300	-1.6937569589720782
chr9	5808400	5809400	-1.1820709595585634
chr9	5808500	5809500	-1.179953637995468
chr9	5808600	5809600	-1.0358593399362523
chr9	5808700	5809700	-0.4780579242215821
chr9	5808800	5809800	-0.36689450946235214
chr9	5808900	5809900	-0.00835395842455562
chr9	5809000	5810000	-0.35865657216620384
chr9	5809100	5810100	-0.4883088900281589
chr9	5809200	5810200	-0.3989357973944325
chr9	5809300	5810300	0.6269989710777827
chr9	5809400	5810400	0.96710931217776
chr9	5809500	5810500	0.6581722466116741
chr9	5809600	5810600	0.6015488631948644
chr9	5809700	5810700	0.7090593837920249
chr9	5809800	5810800	0.8564571478775206
chr9	5809900	5810900	0.4531547384662449
chr9	5810000	5811000	1.1132982045304387
chr9	5810100	5811100	1.4564655678811336
chr9	5810200	5811200	0.6434880601693056
chr9	5810300	5811300	0.9533395905118994
chr9	5810400	5811400	1.0071313829594921
chr9	5810500	5811500	0.6277371720188011
chr9	5810600	5811600	1.0294508255155754
chr9	5810700	5811700	1.0386603440069349
chr9	5810800	5811800	1.107160426372278
chr9	5810900	5811900	1.1081155127325608
chr9	5811000	5812000	0.46080961262539927
chr9	5811100	5812100	0.3275298364541352
chr9	5811200	5812200	1.1417703505403858
chr9	5811300	5812300	0.9964243566262654
chr9	5811400	5812400	0.8769715372788374
chr9	5811500	5812500	1.20649676458026
chr9	5811600	5812600	1.402518382026211
chr9	5811700	5812700	1.871352953776101
chr9	5811800	5812800	1.5533665509889882
chr9	5811900	5812900	1.848331167202212
chr9	5812000	5813000	2.8130629375006633
chr9	5812100	5813100	3.028538440073371
chr9	5812200	5813200	2.227540559236393
chr9	5812300	5813300	2.3811116456459316
chr9	5812400	5813400	1.6077974062062792
chr9	5812500	5813500	1.3240269292567857
chr9	5812600	5813600	0.4343004192614428
chr9	5812700	5813700	-0.5446432285889335
chr9	5812800	5813800	-0.7554134660163386
chr9	5812900	5813900	-1.1099819586610211
chr9	5813000	5814000	-1.3819347828533481
chr9	5813100	5814100	-1.7337759747090309
chr9	5813200	5814200	-1.231247170817322
chr9	5813300	5814300	-1.6868200553162198
chr9	5813400	5814400	-0.6719085097627958
chr9	5813500	5814500	-0.5713396731941531
chr9	5813600	5814600	0.04104002674845741
chr9	5813700	5814700	-0.07074199196003529
chr9	5813800	5814800	0.3539587061715154
chr9	5813900	5814900	0.3189748894604505
chr9	5814000	5815000	0.02291680668423291
chr9	5814100	5815100	0.08839297596148207
chr9	5814200	5815200	-0.04320552898823616
chr9	5814300	5815300	0.18511188064031087
chr9	5814400	5815400	-0.4212852243216704
chr9	5815500	5816500	0.4043602147595321
chr9	5815600	5816600	0.002701457572358855
chr9	5815700	5816700	0.8437804771994596
chr9	5815800	5816800	0.996594414654524
chr9	5815900	5816900	0.7004670451197416
chr9	5816000	5817000	0.7095810306848659
chr9	5816100	5817100	0.6869956599892201
chr9	5816200	5817200	0.2585738898886825
chr9	5816300	5817300	0.5905485116735033
chr9	5817000	5818000	1.086329614969509
chr9	5817100	5818100	-0.31259872908217845
chr9	5817200	5818200	-0.16115189877620492
chr9	5817300	5818300	-0.7755967964347334
chr9	5817400	5818400	-0.07174162165897079
chr9	5817500	5818500	-0.3266379274607587
chr9	5817600	5818600	0.1355222219418004
chr9	5817700	5818700	-0.3699391600119927
chr9	5817900	5818900	0.04987889559004026
chr9	5818000	5819000	0.1517629246817051
chr9	5818100	5819100	1.7380112388260969
chr9	5818200	5819200	1.0883750770593468
chr9	5818300	5819300	1.026117709483317
chr9	5818400	5819400	0.940054955994036
chr9	5818500	5819500	0.6526090592049829
chr9	5818600	5819600	0.3804830547135781
chr9	5818700	5819700	0.5228573682113258
chr9	5818800	5819800	0.17593065543412587
chr9	5818900	5819900	-0.1782546599197744
chr9	5819000	5820000	-0.16732331840790474
chr9	5819100	5820100	-0.7114866030894755
chr9	5819200	5820200	0.10460469475039168
chr9	5819300	5820300	1.0911471499715717
chr9	5819400	5820400	1.1645408494617495
chr9	5819500	5820500	1.1912131690547645
chr9	5819600	5820600	0.9634853588201652
chr9	5819700	5820700	1.17450681721035
chr9	5819800	5820800	1.3256668947451016
chr9	5819900	5820900	1.3014472383188145
chr9	5820000	5821000	1.4250615326529241
chr9	5820100	5821100	1.7435968359922944
chr9	5820200	5821200	1.1392796295740075
chr9	5820300	5821300	0.5215142821710052
chr9	5820400	5821400	-0.030244983669357368
chr9	5820500	5821500	0.5210469599168635
chr9	5820600	5821600	0.9063403414956696
chr9	5820700	5821700	1.0066360113991522
chr9	5820800	5821800	0.5007674836842755
chr9	5820900	5821900	0.16717559103497756
chr9	5821000	5822000	0.27167625001175005
chr9	5821100	5822100	0.11950158807711993
chr9	5821200	5822200	0.4170998512003597
chr9	5821300	5822300	-0.13169851388014342
chr9	5821400	5822400	0.5606853171940714
chr9	5821500	5822500	0.25261245670332044
chr9	5821600	5822600	-0.464486484343306
chr9	5821700	5822700	-0.3636861876514976
chr9	5821800	5822800	-0.2956139302987913
chr9	5821900	5822900	-0.3738981616367392
chr9	5822000	5823000	-0.9399990896205188
chr9	5822100	5823100	-0.7554707275338356
chr9	5822200	5823200	-1.3713032369694755
chr9	5822300	5823300	-2.1194253418406293
chr9	5822400	5823400	-2.983598853285084
chr9	5822500	5823500	-2.846554522859096
chr9	5822600	5823600	-2.400778821125777
chr9	5822700	5823700	-3.4479412505802216
chr9	5822800	5823800	-2.9781876832045824
chr9	5822900	5823900	-2.493152780126053
chr9	5823000	5824000	-1.1403973343403933
chr9	5823100	5824100	-1.0038878600364258
chr9	5823200	5824200	-0.8870954606130563
chr9	5823300	5824300	0.3371057523838627
chr9	5823400	5824400	1.0013027115453672
chr9	5823500	5824500	1.0825862516628986
chr9	5823600	5824600	1.6411707031434657
chr9	5823700	5824700	1.9163264983277453
chr9	5823800	5824800	1.6928921201278393
chr9	5823900	5824900	1.8225094022995183
chr9	5824000	5825000	0.7735684690488139
chr9	5824100	5825100	0.8193373470464653
chr9	5824200	5825200	1.9440147072226537
chr9	5824300	5825300	1.94110038195216
chr9	5824400	5825400	2.077678603178093
chr9	5824500	5825500	1.290010386750566
chr9	5824600	5825600	0.9328311819555368
chr9	5824700	5825700	1.496532925083245
chr9	5824800	5825800	1.042040059970919
chr9	5824900	5825900	0.7697516242273783
chr9	5825000	5826000	0.45465906411983253
chr9	5825100	5826100	0.3668590276563906
chr9	5825200	5826200	-0.8542684788263041
chr9	5825300	5826300	-0.31394149171518104
chr9	5825400	5826400	-0.8090400709467805
chr9	5825500	5826500	-0.4271602850068818
chr9	5825600	5826600	-0.6523980596053714
chr9	5825700	5826700	-0.5426934710411414
chr9	5825800	5826800	-0.05100067217154183
chr9	5825900	5826900	-0.3071034821146463
chr9	5826000	5827000	-0.19615132196993584
chr9	5826100	5827100	-0.5288551538086083
chr9	5826200	5827200	-0.5496966504446336
chr9	5826300	5827300	-0.6864267671248532
chr9	5826400	5827400	-0.5740321860317285
chr9	5826500	5827500	-0.7274969421283719
chr9	5826600	5827600	-0.9358043528330262
chr9	5826700	5827700	-0.624045648665169
chr9	5826800	5827800	-0.1931630623931247
chr9	5826900	5827900	0.0804204439920246
chr9	5827000	5828000	0.5257474812825418
chr9	5827100	5828100	0.581767040250963
chr9	5827200	5828200	0.9229537947073012
chr9	5827300	5828300	0.5325170465702131
chr9	5827400	5828400	0.5459959708899866
chr9	5827500	5828500	0.6187086303386867
chr9	5827600	5828600	0.8348688181495001
chr9	5827700	5828700	0.08944113786146919
chr9	5827800	5828800	-1.2014375372150998
chr9	5827900	5828900	-1.3862431168601226
chr9	5828000	5829000	-1.5742537504573726
chr9	5828100	5829100	-1.4836468974463235
chr9	5828200	5829200	-1.6149674100948428
chr9	5828300	5829300	-0.9907818528067908
chr9	5828400	5829400	-1.1324608397740965
chr9	5828500	5829500	-1.6108578260427553
chr9	5828600	5829600	-1.2526572254196644
chr9	5828700	5829700	-0.5977530359284979
chr9	5828800	5829800	0.804989639984001
chr9	5828900	5829900	0.650209680000155
chr9	5829000	5830000	0.7547465193675733
chr9	5829100	5830100	0.8498847774832805
chr9	5829200	5830200	0.7722535481138384
chr9	5829300	5830300	0.3973005351228335
chr9	5829400	5830400	0.5883848606653667
chr9	5829500	5830500	1.250240903465396
chr9	5829600	5830600	1.0449199676007872
chr9	5829700	5830700	1.1295199216985976
chr9	5829800	5830800	0.7984073609897613
chr9	5829900	5830900	1.0332228327841482
chr9	5830000	5831000	0.9000234081146363
chr9	5830100	5831100	0.3221160649268297
chr9	5830200	5831200	-0.471901874828813
chr9	5830300	5831300	-0.428451000180344
chr9	5830400	5831400	-0.790993139635757
chr9	5830500	5831500	-0.9759777988148628
chr9	5830600	5831600	-0.6566645889513443
chr9	5830700	5831700	-0.9129526845731654
chr9	5830800	5831800	-1.7716612195341437
chr9	5830900	5831900	-1.8222397098004937
chr9	5831000	5832000	-2.2801590068850244
chr9	5831100	5832100	-1.93931623786256
chr9	5831200	5832200	-1.756048645734409
chr9	5831300	5832300	-1.8599831147625527
chr9	5831400	5832400	-2.643380496248138
chr9	5831500	5832500	-2.7708540432746998
chr9	5831600	5832600	-3.1271142172790682
chr9	5831700	5832700	-3.1524241626990133
chr9	5831800	5832800	-2.076022919440195
chr9	5831900	5832900	-1.133466012375525
chr9	5832000	5833000	0.3320119775730274
chr9	5832100	5833100	0.5305015809825092
chr9	5832200	5833200	1.4492867296832497
chr9	5832300	5833300	1.9894213701292447
chr9	5832400	5833400	3.0798612410407413
chr9	5832500	5833500	3.6444462567053626
chr9	5832600	5833600	3.5537530692253045
chr9	5832700	5833700	3.783896149768508
chr9	5832800	5833800	3.8986823352725413
chr9	5832900	5833900	3.4789225059015414
chr9	5833000	5834000	2.7003431005804246
chr9	5833100	5834100	2.8016738805602204
chr9	5833200	5834200	2.8146672398476547
chr9	5833300	5834300	2.3102638383552407
chr9	5833400	5834400	1.9210472458194985
chr9	5833500	5834500	1.8941482528643336
chr9	5833600	5834600	1.5899826971770223
chr9	5833700	5834700	1.1336586263662358
chr9	5833800	5834800	1.6088115526386195
chr9	5833900	5834900	1.3856395322728552
chr9	5834000	5835000	1.5235744787158394
chr9	5834100	5835100	1.768752730898839
chr9	5834200	5835200	2.300151109146929
chr9	5834300	5835300	2.7020121196724123
chr9	5834400	5835400	2.871951485138955
chr9	5834500	5835500	1.991778077389434
chr9	5834600	5835600	2.1249362016076208
chr9	5834700	5835700	2.5972720584768285
chr9	5834800	5835800	2.7817886348354133
chr9	5834900	5835900	3.0328969993986044
chr9	5835000	5836000	3.3402003209306828
chr9	5835100	5836100	3.71775900627121
chr9	5835200	5836200	3.137832181972016
chr9	5835300	5836300	2.8086055270375283
chr9	5835400	5836400	2.7511897711524305
chr9	5835500	5836500	2.625538122869889
chr9	5835600	5836600	2.904027352739168
chr9	5835700	5836700	3.1692101781631767
chr9	5835800	5836800	2.4010672277993668
chr9	5835900	5836900	2.8515069618662583
chr9	5836000	5837000	1.5885866009587124
chr9	5836100	5837100	1.0761151408431415
chr9	5836200	5837200	1.4076384787704823
chr9	5836300	5837300	1.1994792031643196
chr9	5836400	5837400	1.034820089727384
chr9	5836500	5837500	1.3830193034803568
chr9	5836600	5837600	0.991775624817843
chr9	5836700	5837700	0.013258655017891377
chr9	5836800	5837800	0.2999720615194442
chr9	5836900	5837900	-0.19495561959921376
chr9	5837000	5838000	1.1663106494582363
chr9	5837100	5838100	1.5769369047571833
chr9	5837200	5838200	1.4380642355636617
chr9	5837300	5838300	2.1029909482665525
chr9	5837400	5838400	1.5464462087833415
chr9	5837500	5838500	2.0676489104903166
chr9	5837600	5838600	2.2698896742300905
chr9	5837700	5838700	3.0207452656082787
chr9	5837800	5838800	2.8936844192751257
chr9	5837900	5838900	3.0440367861238053
chr9	5838000	5839000	2.87968524724021
chr9	5838100	5839100	2.87131023615896
chr9	5838200	5839200	2.7560605478770586
chr9	5838300	5839300	2.197039087034814
chr9	5838400	5839400	3.0228371246242656
chr9	5838500	5839500	3.0381763450217907
chr9	5838600	5839600	2.983797058172704
chr9	5838700	5839700	3.1980726847532464
chr9	5838800	5839800	2.772256620112004
chr9	5838900	5839900	2.4308635079292498
chr9	5839000	5840000	2.609335759291113
chr9	5839100	5840100	2.603708319217324
chr9	5839200	5840200	3.049467204339372
chr9	5839300	5840300	3.6190955535729246
chr9	5839400	5840400	3.7585580921626263
chr9	5839500	5840500	3.2967547642429613
chr9	5839600	5840600	3.1635011449267387
chr9	5839700	5840700	2.684799010013313
chr9	5839800	5840800	2.8891580298288333
chr9	5839900	5840900	2.7552773821521623
chr9	5840000	5841000	2.1042414728831442
chr9	5840800	5841800	0.576704801398134
chr9	5840900	5841900	0.8456776041156085
chr9	5841000	5842000	0.6641221770829608
chr9	5841100	5842100	0.18087078758108108
chr9	5841200	5842200	-0.3132841912940138
chr9	5841300	5842300	-0.29517258269724284
chr9	5841400	5842400	-0.211388530280854
chr9	5843200	5844200	-0.8245659369535691
chr9	5843300	5844300	-0.6694578921702639
chr9	5843400	5844400	0.3298258236865227
chr9	5843500	5844500	0.2965228329569913
chr9	5843600	5844600	0.4109680457669715
chr9	5843700	5844700	0.5082171163816785
chr9	5843800	5844800	0.4102076902770017
chr9	5843900	5844900	0.4830082820025306
chr9	5844000	5845000	1.0048264016036164
chr9	5844100	5845100	1.2328021843348484
chr9	5844200	5845200	1.0644716667224376
chr9	5844300	5845300	1.6729608088745629
chr9	5844400	5845400	0.7739597568764296
chr9	5844500	5845500	1.0406985365983197
chr9	5844600	5845600	1.2013297146334525
chr9	5844700	5845700	1.400535369436087
chr9	5844800	5845800	1.41061071401505
chr9	5844900	5845900	1.4141369387612857
chr9	5845000	5846000	1.577674245510199
chr9	5845100	5846100	1.7268348269757885
chr9	5845200	5846200	2.6256425419506497
chr9	5845300	5846300	2.556921577228229
chr9	5845400	5846400	2.5300934660610337
chr9	5845500	5846500	2.4491563477275142
chr9	5845600	5846600	2.0618137609357308
chr9	5845700	5846700	1.7267569798406073
chr9	5845800	5846800	1.403579596182895
chr9	5845900	5846900	1.3967380636691722
chr9	5846000	5847000	1.5036833066703383
chr9	5846100	5847100	1.349584880125859
chr9	5846200	5847200	0.6254849657516274
chr9	5846300	5847300	0.5754730441390374
chr9	5846400	5847400	0.8559592901957955
chr9	5846500	5847500	0.7160883582394312
chr9	5846600	5847600	0.847923755178033
chr9	5846700	5847700	0.4011673073091659
chr9	5846800	5847800	0.4506047716517594
chr9	5846900	5847900	0.4751259732984274
chr9	5847000	5848000	0.15482092725569332
chr9	5847100	5848100	-0.025098997083999344
chr9	5847200	5848200	0.5722588314231959
chr9	5847300	5848300	0.398583656011624
chr9	5847400	5848400	0.5671714224850889
chr9	5847500	5848500	1.1915064856568789
chr9	5847600	5848600	1.7882168044396514
chr9	5847700	5848700	2.018882041857859
chr9	5847800	5848800	3.0072291197388674
chr9	5847900	5848900	2.116468367004631
chr9	5848000	5849000	1.9727332288123598
chr9	5848100	5849100	2.4783927828399475
chr9	5848200	5849200	2.363544349397593
chr9	5848300	5849300	2.003317929812035
chr9	5848400	5849400	2.1841594330535936
chr9	5848500	5849500	2.4347047538363342
chr9	5848600	5849600	2.257187425793955
chr9	5848700	5849700	2.4258386154384004
chr9	5848800	5849800	1.8282758391633147
chr9	5848900	5849900	2.3870049417552552
chr9	5849000	5850000	2.127533242601148
chr9	5849100	5850100	1.7153756318379885
chr9	5849200	5850200	0.9859159556136292
chr9	5849300	5850300	1.365326788180665
chr9	5849400	5850400	1.2704560789690744
chr9	5850500	5851500	0.7536915490076814
chr9	5850600	5851600	0.7789093002452913
chr9	5850700	5851700	1.0972558612603929
chr9	5850800	5851800	0.6418600530218634
chr9	5850900	5851900	0.2436222238679445
chr9	5851000	5852000	0.88950852676526
chr9	5851100	5852100	0.8436127332920217
chr9	5851200	5852200	1.0427823767996414
chr9	5851300	5852300	1.6351086762204319
chr9	5851400	5852400	1.902434220107821
chr9	5851500	5852500	1.4730984357209111
chr9	5851600	5852600	1.3695874211108048
chr9	5851700	5852700	1.8004606589681766
chr9	5851800	5852800	2.5190341980049507
chr9	5851900	5852900	2.4258578281304106
chr9	5852000	5853000	2.957638298497708
chr9	5852100	5853100	3.2833906434416766
chr9	5852200	5853200	2.873256883690832
chr9	5852300	5853300	2.2323223972083053
chr9	5852400	5853400	2.2115402897424263
chr9	5852500	5853500	2.2161802075487005
chr9	5852600	5853600	2.220278544715662
chr9	5852700	5853700	2.230601755345514
chr9	5853700	5854700	0.450488010242775
chr9	5853800	5854800	0.6669941144739376
chr9	5853900	5854900	0.49810011072000304
chr9	5854000	5855000	0.7147495402781987
chr9	5854100	5855100	0.5536820526713595
chr9	5854200	5855200	0.3821487608195084
chr9	5854300	5855300	-0.1085838289783664
chr9	5854400	5855400	-0.4868333726899705
chr9	5854500	5855500	-0.8705166704101593
chr9	5854600	5855600	-0.5364827990588861
chr9	5854700	5855700	-0.053079915881801006
chr9	5854800	5855800	0.14822578087189092
chr9	5854900	5855900	0.1967507076739773
chr9	5855000	5856000	0.18757552166953217
chr9	5855100	5856100	1.0030641783281329
chr9	5855200	5856200	0.5751626284131788
chr9	5855300	5856300	1.0497272159307325
chr9	5855400	5856400	2.076821646624172
chr9	5855500	5856500	2.1823025754027707
chr9	5855600	5856600	2.6131279797265097
chr9	5855700	5856700	2.523895802439143
chr9	5855800	5856800	2.311175617035469
chr9	5855900	5856900	2.6836834958742
chr9	5856000	5857000	3.147984447268894
chr9	5856100	5857100	2.3429894370614432
chr9	5856200	5857200	2.7855302275970963
chr9	5856300	5857300	2.068845706919844
chr9	5856400	5857400	1.4179161632709945
chr9	5856500	5857500	0.9961542023934722
chr9	5856600	5857600	-0.36952512509402935
chr9	5856700	5857700	-0.5084413140084955
chr9	5856800	5857800	-0.5472650330724217
chr9	5856900	5857900	-0.933775465630582
chr9	5857000	5858000	-1.7482755246680861
chr9	5857100	5858100	-1.70434769608947
chr9	5857200	5858200	-1.3387269052337718
chr9	5857300	5858300	-0.6357011052549516
chr9	5857400	5858400	-0.5655990883646237
chr9	5857500	5858500	-0.17706918045707049
chr9	5857600	5858600	0.9098094840529556
chr9	5857700	5858700	0.4660977630504132
chr9	5857800	5858800	0.5699134239049546
chr9	5857900	5858900	0.6620386882882634
chr9	5858000	5859000	0.7754613622346167
chr9	5858100	5859100	0.8145905538876411
chr9	5858200	5859200	0.6171270638465014
chr9	5858300	5859300	0.9518467219033168
chr9	5858400	5859400	0.9463060701412036
chr9	5858500	5859500	0.7982297864042646
chr9	5858600	5859600	0.7085022312128476
chr9	5858700	5859700	0.7972100413578455
chr9	5859400	5860400	0.062022944877897376
chr9	5859500	5860500	0.15481889552023986
chr9	5859600	5860600	0.39900447216370266
chr9	5860200	5861200	0.7896026529631021
chr9	5860300	5861300	0.7820080884233885
chr9	5860400	5861400	0.6990142300698607
chr9	5860500	5861500	0.5822049801660217
chr9	5860600	5861600	0.2427456413649181
chr9	5860700	5861700	0.07029398303961412
chr9	5861800	5862800	-0.10489128315083464
chr9	5861900	5862900	-0.3262917560625421
chr9	5862000	5863000	-0.47157204636774086
chr9	5862100	5863100	-0.6563963663287405
chr9	5862200	5863200	-0.5265634652134298
chr9	5862300	5863300	-0.5631052333547392
chr9	5862400	5863400	-0.8755535979962565
chr9	5862500	5863500	-1.162875928300013
chr9	5862600	5863600	-1.5393618683809456
chr9	5862700	5863700	-1.806860356920008
chr9	5862800	5863800	-1.6037333551591784
chr9	5862900	5863900	-1.2848138484610845
chr9	5863000	5864000	-1.0970858492869735
chr9	5863100	5864100	-1.0390621379587222
chr9	5863200	5864200	-2.4554965310571335
chr9	5863300	5864300	-2.460190810765169
chr9	5863400	5864400	-1.8255779076479903
chr9	5863500	5864500	-1.2901598925376403
chr9	5863600	5864600	-0.861393715317811
chr9	5863700	5864700	-0.8533342548076583
chr9	5863800	5864800	-1.0115125354430388
chr9	5863900	5864900	-0.9993792409044704
chr9	5864000	5865000	-0.9342665083000296
chr9	5864100	5865100	-0.6490217096894539
chr9	5864200	5865200	0.6097627494260228
chr9	5864300	5865300	0.7056407435833293
chr9	5864400	5865400	0.7674798657378693
chr9	5864500	5865500	0.21223301647433804
chr9	5864600	5865600	0.25863282829016154
chr9	5864700	5865700	0.5778741018323434
chr9	5865900	5866900	-1.3448087922691698
chr9	5866000	5867000	-1.9637611755070736
chr9	5866100	5867100	-2.090999985944669
chr9	5866200	5867200	-1.8675359727623504
chr9	5866300	5867300	-1.793377578346656
chr9	5866400	5867400	-1.8998779438998448
chr9	5866500	5867500	-1.6827544009354762
chr9	5866600	5867600	-1.3379740192198517
chr9	5866700	5867700	0.4431089452567362
chr9	5866800	5867800	0.41447147522848654
chr9	5867500	5868500	-0.1575296708907067
chr9	5867600	5868600	-0.25043559651275066
chr9	5867700	5868700	-0.3129095713653333
chr9	5867800	5868800	-0.6074064450165055
chr9	5867900	5868900	-0.3887717880040916
chr9	5868000	5869000	-0.026086810396952455
chr9	5868100	5869100	0.12872314375681354
chr9	5868200	5869200	0.12792225256821027
chr9	5868300	5869300	0.04099578119977919
chr9	5868400	5869400	0.3322896867418552
chr9	5868500	5869500	0.07417997485869307
chr9	5868600	5869600	0.00408968771244332
chr9	5868700	5869700	-0.8340865370987192
chr9	5868800	5869800	-0.4311208913419813
chr9	5868900	5869900	0.2988077577941255
chr9	5869000	5870000	0.7733947812694558
chr9	5869100	5870100	0.8347436143944605
chr9	5869200	5870200	1.3348765710989603
chr9	5869300	5870300	1.635804001847184
chr9	5869400	5870400	1.7784432230465943
chr9	5869500	5870500	2.270124228175753
chr9	5869600	5870600	2.2644521985070334
chr9	5869700	5870700	2.218805158014623
chr9	5869800	5870800	2.2867784817847783
chr9	5869900	5870900	1.7685458468344992
chr9	5870000	5871000	1.2016470907930081
chr9	5870100	5871100	1.1049046872680313
chr9	5870200	5871200	0.6321833579743779
chr9	5870300	5871300	0.41608865338373935
chr9	5870400	5871400	-0.01905239100372013
chr9	5870500	5871500	-0.47656967655288895
chr9	5870600	5871600	-0.4472036402219596
chr9	5870900	5871900	0.5645725131186907
chr9	5871000	5872000	1.087353972278764
chr9	5871100	5872100	1.2831255107993635
chr9	5871200	5872200	1.7953593172057465
chr9	5871300	5872300	1.8161720880839207
chr9	5871400	5872400	1.1404036480306532
chr9	5871500	5872500	1.4424643366684915
chr9	5871600	5872600	1.2110920187883365
chr9	5871700	5872700	1.0993733444029763
chr9	5871800	5872800	1.1520221554077423
chr9	5871900	5872900	1.507695224428085
chr9	5872000	5873000	1.458356789011798
chr9	5872100	5873100	1.2069953860017029
chr9	5872200	5873200	0.8040113105440629
chr9	5872300	5873300	0.15393091239712833
chr9	5872400	5873400	0.9927375832767344
chr9	5872500	5873500	1.1832743019192458
chr9	5872600	5873600	1.0805649911298107
chr9	5872700	5873700	0.9247740465626144
chr9	5872800	5873800	0.2482885152820609
chr9	5872900	5873900	-0.08129988690140384
chr9	5873000	5874000	-0.7285408082787909
chr9	5873100	5874100	-0.4017979731364192
chr9	5873200	5874200	-0.2884751549788803
chr9	5873300	5874300	0.2555122349279849
chr9	5873400	5874400	0.2452561536365816
chr9	5873500	5874500	-0.8671824407975176
chr9	5873600	5874600	-0.8481282370273057
chr9	5873700	5874700	-1.784547994377453
chr9	5873800	5874800	-1.154247851724657
chr9	5873900	5874900	-0.6283484171511194
chr9	5874000	5875000	-0.14316079538562074
chr9	5874100	5875100	-0.4969440392722515
chr9	5874200	5875200	-0.5922822383053461
chr9	5874300	5875300	-0.8330197831357173
chr9	5874400	5875400	-0.8934297430207626
chr9	5874500	5875500	-0.4815538254610186
chr9	5874600	5875600	-0.3525831200191236
chr9	5875100	5876100	0.5090435444813164
chr9	5875200	5876200	0.5220696912834303
chr9	5875300	5876300	0.4530779782906019
chr9	5875400	5876400	0.6901752657759272
chr9	5875500	5876500	-0.04497341466938051
chr9	5875600	5876600	-0.4429588682753803
chr9	5875700	5876700	-0.3567148116256706
chr9	5875800	5876800	-0.6411885700676435
chr9	5875900	5876900	-0.03200204540645993
chr9	5876000	5877000	0.1337340580202974
chr9	5876100	5877100	-0.4118326810164935
chr9	5876200	5877200	-0.4383422776361656
chr9	5876300	5877300	-0.6328798182466399
chr9	5876400	5877400	-1.6543256080709952
chr9	5876500	5877500	-0.9120601033486072
chr9	5876600	5877600	-0.4560940787351692
chr9	5876700	5877700	-0.6095844940799279
chr9	5876800	5877800	-0.560079770164459
chr9	5876900	5877900	-0.9225439909205324
chr9	5877000	5878000	-1.4637848714882433
chr9	5877100	5878100	-0.9694417881600528
chr9	5877200	5878200	-0.9562713032627828
chr9	5878200	5879200	1.4985145119465555
chr9	5878300	5879300	1.5818076074712428
chr9	5878400	5879400	1.191892088971392
chr9	5878500	5879500	1.564087091324749
chr9	5878600	5879600	2.1453710193729427
chr9	5878700	5879700	2.6064285145450388
chr9	5878800	5879800	2.2626304888709967
chr9	5878900	5879900	1.7424078402324457
chr9	5879000	5880000	1.762699507565461
chr9	5879100	5880100	2.012125524171124
chr9	5879200	5880200	1.6383054651845352
chr9	5879300	5880300	2.2306982526092103
chr9	5879400	5880400	2.672326315555764
chr9	5879500	5880500	2.3969325945705697
chr9	5879600	5880600	1.5479209909523548
chr9	5879700	5880700	0.8237647444500159
chr9	5880800	5881800	1.07806837045835
chr9	5880900	5881900	0.5120728949753717
chr9	5881000	5882000	0.17230002011529855
chr9	5881100	5882100	0.060065331494392527
chr9	5881200	5882200	0.33372849871989496
chr9	5881300	5882300	0.6987419295049622
chr9	5881400	5882400	0.8069035200859156
chr9	5881500	5882500	0.003350312892949972
chr9	5881600	5882600	-0.33342063215370554
chr9	5881700	5882700	-0.50966422414655
chr9	5881800	5882800	-0.10681160031429758
chr9	5881900	5882900	-0.1325264790939104
chr9	5882000	5883000	-0.5283390190337155
chr9	5882100	5883100	-0.9835342957652968
chr9	5882200	5883200	-0.747398907291883
chr9	5882300	5883300	-0.7845336005286614
chr9	5882400	5883400	-1.175231610447261
chr9	5883500	5884500	0.024162502907458503
chr9	5883600	5884600	0.6721563597682599
chr9	5883700	5884700	1.179299706967062
chr9	5883800	5884800	1.1981986698799747
chr9	5883900	5884900	1.2953242398979756
chr9	5884000	5885000	2.191286354002803
chr9	5884100	5885100	2.374866351041961
chr9	5884200	5885200	3.2559186148616583
chr9	5884300	5885300	3.288069618459703
chr9	5884400	5885400	2.8812357111917195
chr9	5884500	5885500	2.526728427093208
chr9	5884600	5885600	1.957871247101036
chr9	5884700	5885700	2.515642003317415
chr9	5884800	5885800	2.8846192464596343
chr9	5884900	5885900	3.2744341124738305
chr9	5885000	5886000	1.8771809738496639
chr9	5885100	5886100	2.063564344664082
chr9	5885200	5886200	1.6478535060886768
chr9	5885300	5886300	2.4345320387324265
chr9	5885400	5886400	2.5255727027061154
chr9	5885500	5886500	2.5772253851363507
chr9	5885600	5886600	2.429617292215564
chr9	5885700	5886700	1.1790831347702002
chr9	5885800	5886800	1.2046426732477669
chr9	5885900	5886900	1.4545440374235488
chr9	5886000	5887000	2.538327014787349
chr9	5886100	5887100	2.330419491942402
chr9	5886200	5887200	2.617836972968136
chr9	5886300	5887300	2.1742469612004234
chr9	5886400	5887400	2.153056793372523
chr9	5886500	5887500	2.714128351019803
chr9	5886600	5887600	2.884694119561179
chr9	5886700	5887700	3.3832285292006934
chr9	5886800	5887800	3.2916834613023385
chr9	5886900	5887900	2.7304133839117526
chr9	5887000	5888000	2.3473975267346696
chr9	5887100	5888100	2.345723515918392
chr9	5887200	5888200	2.01402409453411
chr9	5887300	5888300	1.4726940019159132
chr9	5887400	5888400	1.1482953679750851
chr9	5887500	5888500	0.7333352017933389
chr9	5887600	5888600	0.8555932614251629
chr9	5887700	5888700	1.041574538860836
chr9	5887800	5888800	1.155044809525084
chr9	5887900	5888900	0.7965111635904771
chr9	5888000	5889000	0.46217298469547285
chr9	5888100	5889100	0.440567483795683
chr9	5888200	5889200	0.2873442805237957
chr9	5888300	5889300	0.6673475009429886
chr9	5888400	5889400	1.324646703857622
chr9	5888500	5889500	1.3204440825276773
chr9	5888600	5889600	1.6902712731615246
chr9	5888700	5889700	0.9684202666754358
chr9	5888800	5889800	0.11782824208265875
chr9	5888900	5889900	0.056366638442829776
chr9	5889000	5890000	0.32786345894412766
chr9	5889100	5890100	0.17831104933540434
chr9	5889200	5890200	-0.05088438584261909
chr9	5889300	5890300	-0.17718606227476882
chr9	5889400	5890400	-0.6983930339138444
chr9	5889500	5890500	-0.302528069992398
chr9	5889600	5890600	-1.0814146731151997
chr9	5889700	5890700	-0.3663860767053323
chr9	5889800	5890800	0.4817823455471626
chr9	5889900	5890900	1.434066174387081
chr9	5890000	5891000	1.6342288497565893
chr9	5890100	5891100	1.6933706177530683
chr9	5890200	5891200	2.3054039726048874
chr9	5890300	5891300	1.7280896474190903
chr9	5890400	5891400	1.4438437911112352
chr9	5890500	5891500	0.8148828797609641
chr9	5890600	5891600	1.2604835264787366
chr9	5890700	5891700	1.3665590691436345
chr9	5890800	5891800	1.242825063966117
chr9	5890900	5891900	1.008098366478403
chr9	5891000	5892000	1.5963747140995228
chr9	5891100	5892100	1.7003370810520275
chr9	5891200	5892200	1.2830573034536243
chr9	5891300	5892300	1.6328804134663313
chr9	5891400	5892400	2.1571702375388853
chr9	5891500	5892500	2.5052255572668845
chr9	5891600	5892600	2.8618606581654578
chr9	5891700	5892700	2.5601794631208774
chr9	5891800	5892800	2.786218621359199
chr9	5891900	5892900	2.5884667772855847
chr9	5892000	5893000	2.572552679097857
chr9	5892100	5893100	2.373651952192586
chr9	5892200	5893200	2.3913464544742244
chr9	5892300	5893300	2.3639212163748726
chr9	5892400	5893400	2.595684363116596
chr9	5892500	5893500	2.7543063867573494
chr9	5892600	5893600	2.4898015454415425
chr9	5892700	5893700	1.890462021933072
chr9	5892800	5893800	2.197063504669896
chr9	5892900	5893900	2.2207824658028352
chr9	5893000	5894000	1.6626999928384123
chr9	5893100	5894100	1.6257176079000295
chr9	5893200	5894200	2.527247047829812
chr9	5893300	5894300	2.8634656426744884
chr9	5893400	5894400	2.5466565727337356
chr9	5893500	5894500	2.486268385788919
chr9	5893600	5894600	2.532068083758872
chr9	5893700	5894700	3.8603953979866064
chr9	5893800	5894800	3.33187061139545
chr9	5893900	5894900	4.00117911840385
chr9	5894000	5895000	4.012827385165484
chr9	5894100	5895100	4.363064542743308
chr9	5894200	5895200	4.030328046008273
chr9	5894300	5895300	4.056910063138513
chr9	5894400	5895400	4.0240977851073065
chr9	5894500	5895500	3.981666367983125
chr9	5894600	5895600	3.6025954594639527
chr9	5894700	5895700	2.9935352671566657
chr9	5894800	5895800	3.0686576088105557
chr9	5894900	5895900	2.35445869858902
chr9	5895000	5896000	2.15339459293631
chr9	5895100	5896100	1.5775822723371682
chr9	5895200	5896200	0.7146879064790314
chr9	5895300	5896300	1.219055609192298
chr9	5895400	5896400	1.0053595300159537
chr9	5895500	5896500	0.4255312560712803
chr9	5895600	5896600	0.5289013757382245
chr9	5895700	5896700	0.6178742847503456
chr9	5895800	5896800	0.5953113245238439
chr9	5895900	5896900	0.6999312386571053
chr9	5896000	5897000	1.3078443517909157
chr9	5896100	5897100	1.5503274882420337
chr9	5896200	5897200	1.3230598121538903
chr9	5896300	5897300	0.9240198293775816
chr9	5896400	5897400	1.3932548231762312
chr9	5896500	5897500	1.9867560280684595
chr9	5896600	5897600	2.0912641739782516
chr9	5896700	5897700	2.8864364666071802
chr9	5896800	5897800	3.138468031145513
chr9	5896900	5897900	2.907444390835551
chr9	5897000	5898000	2.5623893779835085
chr9	5897100	5898100	2.178325895573429
chr9	5897200	5898200	3.0069105250991
chr9	5897300	5898300	2.8147248805177534
chr9	5897400	5898400	2.9095845595447165
chr9	5897500	5898500	2.1895190361494183
chr9	5897600	5898600	1.6082501006469032
chr9	5897700	5898700	0.9403027759298368
chr9	5897800	5898800	0.4535551613042563
chr9	5897900	5898900	0.8643671749074375
chr9	5898000	5899000	0.3745138311750658
chr9	5898100	5899100	0.7562595303654849
chr9	5898200	5899200	0.6478774363718168
chr9	5898300	5899300	0.4678107554649177
chr9	5898400	5899400	0.04123191639521884
chr9	5898500	5899500	0.7189277617308154
chr9	5898600	5899600	0.9176494467184392
chr9	5898700	5899700	1.123003968004708
chr9	5898800	5899800	1.670207602063167
chr9	5898900	5899900	1.780210400857542
chr9	5899000	5900000	2.4082243120411055
chr9	5899100	5900100	2.1571472303429817
chr9	5899200	5900200	1.5028021452193503
chr9	5899300	5900300	1.856396286820344
chr9	5899400	5900400	1.7650201114949275
chr9	5899500	5900500	1.3410176697435596
chr9	5899600	5900600	1.8442646664980595
chr9	5899700	5900700	1.5610786875326104
chr9	5899800	5900800	1.2983849295842094
chr9	5899900	5900900	0.911567414903591
chr9	5900000	5901000	0.8957512615202017
chr9	5900100	5901100	1.4733262832998213
chr9	5900200	5901200	2.468758333517957
chr9	5900300	5901300	2.370405736847502
chr9	5900400	5901400	1.9350174896324115
chr9	5900500	5901500	1.7938401047627108
chr9	5900600	5901600	1.5398432213222466
chr9	5900700	5901700	1.1287057137267316
chr9	5900800	5901800	1.2729019019061727
chr9	5900900	5901900	1.2490620986055123
chr9	5901000	5902000	0.685399050392559
chr9	5901100	5902100	0.42642103685257743
chr9	5901200	5902200	0.3615949769175043
chr9	5901300	5902300	0.08693609296262053
chr9	5901400	5902400	0.8273684138870908
chr9	5901500	5902500	1.3642091605112363
chr9	5901600	5902600	1.586556832961104
chr9	5901700	5902700	1.8181264582296777
chr9	5901800	5902800	2.1179889964156864
chr9	5901900	5902900	2.239625365532829
chr9	5902000	5903000	2.4150344032555267
chr9	5902100	5903100	2.359021519361852
chr9	5902200	5903200	1.9775348688419243
chr9	5902300	5903300	2.310360407045145
chr9	5902400	5903400	1.996041698102616
chr9	5902500	5903500	1.4632224484053522
chr9	5902600	5903600	1.2279442599556614
chr9	5902700	5903700	1.4217987085000092
chr9	5902800	5903800	1.0767233674233356
chr9	5902900	5903900	1.188733915857626
chr9	5903000	5904000	1.5103491867381398
chr9	5903100	5904100	1.4119093366111448
chr9	5903200	5904200	1.529535314463803
chr9	5903300	5904300	1.3472273142447924
chr9	5903400	5904400	1.2204112714163349
chr9	5903500	5904500	1.3159922466497564
chr9	5903600	5904600	1.435535931721016
chr9	5903700	5904700	1.6217361704033997
chr9	5904400	5905400	-0.03756923201995818
chr9	5904500	5905500	-0.2298204557689764
chr9	5904600	5905600	-0.13999397023771293
chr9	5904700	5905700	-0.4677078943077983
chr9	5904800	5905800	-0.652897164846391
chr9	5904900	5905900	-1.1815631145118624
chr9	5905000	5906000	-0.4542867344365317
chr9	5905100	5906100	-0.4335740291590683
chr9	5905200	5906200	-0.12284746397842446
chr9	5905300	5906300	0.23520063311927314
chr9	5906300	5907300	0.8540132075799475
chr9	5906400	5907400	0.8499549961523348
chr9	5906500	5907500	1.1660190269850546
chr9	5906600	5907600	1.1740763352690191
chr9	5906700	5907700	1.7589088994601385
chr9	5906800	5907800	1.984178403749512
chr9	5906900	5907900	2.0674256794582693
chr9	5907000	5908000	1.3687973289203934
chr9	5907100	5908100	0.8799175334423693
chr9	5907200	5908200	1.356055880553377
chr9	5907300	5908300	0.8669397760035151
chr9	5907400	5908400	0.7661349800967965
chr9	5907500	5908500	0.6958613868025755
chr9	5907600	5908600	0.9815304872159184
chr9	5907700	5908700	1.1579545218678806
chr9	5907800	5908800	0.7304001886145519
chr9	5907900	5908900	-0.21107544692443966
chr9	5908000	5909000	-0.0011670312964623503
chr9	5908100	5909100	-0.09797045873151916
chr9	5908200	5909200	-0.8846727430992791
chr9	5908300	5909300	-0.9328704018108142
chr9	5908400	5909400	-0.7736899582702244
chr9	5908500	5909500	-0.7718742733936074
chr9	5908600	5909600	-0.3829835285089177
chr9	5908700	5909700	-0.6553643076587661
chr9	5908800	5909800	-0.5028007170683879
chr9	5908900	5909900	-0.4472287778957443
chr9	5909000	5910000	-0.009249207238732654
chr9	5909100	5910100	-0.20766241257037976
chr9	5909200	5910200	0.25587655136640197
chr9	5909300	5910300	0.6024790399786442
chr9	5909400	5910400	0.22443991987859066
chr9	5909500	5910500	0.24233896030471005
chr9	5909600	5910600	0.17461473488924945
chr9	5909700	5910700	0.05172980333078312
chr9	5909800	5910800	-0.09071467545728132
chr9	5909900	5910900	0.5053867655614269
chr9	5910000	5911000	0.6473833551820352
chr9	5910100	5911100	0.9102276706578236
chr9	5910200	5911200	0.8660921242075854
chr9	5910300	5911300	0.6967343403512172
chr9	5910400	5911400	0.9665058019080556
chr9	5911500	5912500	0.12210550242173387
chr9	5911600	5912600	-0.20215547620189867
chr9	5911700	5912700	-0.6393729041297068
chr9	5911800	5912800	-0.4675556613974103
chr9	5911900	5912900	-0.7847499784066484
chr9	5912000	5913000	-0.2237415937746775
chr9	5912100	5913100	-0.3493630935013605
chr9	5912200	5913200	0.0022811773742701155
chr9	5912300	5913300	0.9284699338312656
chr9	5912400	5913400	0.07153904026874804
chr9	5912500	5913500	0.8382598121379036
chr9	5912600	5913600	0.8793351748954895
chr9	5912700	5913700	1.1231764835413396
chr9	5912800	5913800	0.8044430283784322
chr9	5912900	5913900	-0.07380719115790713
chr9	5913000	5914000	-0.5898590170658574
chr9	5913100	5914100	0.1517863847919811
chr9	5913200	5914200	0.7845675887223375
chr9	5913300	5914300	0.6076388574421181
chr9	5913400	5914400	1.1900896935942926
chr9	5914700	5915700	-1.1368681376795289
chr9	5914800	5915800	-0.8033506390596705
chr9	5914900	5915900	-0.8019822312087684
chr9	5915000	5916000	-0.6935455319492435
chr9	5915100	5916100	-0.5468808206958579
chr9	5915200	5916200	-0.3228555521882775
chr9	5915300	5916300	-0.2694583826871612
chr9	5915400	5916400	0.7558893541331198
chr9	5915500	5916500	0.8579909583607014
chr9	5915600	5916600	1.884156956096392
chr9	5915700	5916700	1.8804135658575056
chr9	5915800	5916800	1.5354104481960424
chr9	5915900	5916900	1.7130276917213727
chr9	5916000	5917000	1.8186993047539246
chr9	5916100	5917100	1.8955445437219989
chr9	5916200	5917200	1.5415853516507598
chr9	5916300	5917300	1.524323438011472
chr9	5916400	5917400	0.5594235986979027
chr9	5916500	5917500	0.5246017102897781
chr9	5916600	5917600	-0.10091492977204307
chr9	5916700	5917700	0.02453126463477339
chr9	5916800	5917800	0.2772346943042452
chr9	5916900	5917900	0.03746087585136647
chr9	5917000	5918000	-0.1390065948961672
chr9	5917100	5918100	-0.0851446065535296
chr9	5917200	5918200	-0.2076931281745308
chr9	5917300	5918300	0.30897709492863
chr9	5917400	5918400	0.8306531793094437
chr9	5917500	5918500	0.544385368217055
chr9	5917600	5918600	-0.2775107060348745
chr9	5917700	5918700	-0.1779435238586463
chr9	5917800	5918800	-0.12420146755455312
chr9	5918800	5919800	1.0314375016133293
chr9	5918900	5919900	0.6003372966223036
chr9	5919000	5920000	0.016106155752669833
chr9	5919100	5920100	-0.4472641513787773
chr9	5919200	5920200	-1.617183117920412
chr9	5919300	5920300	-2.422407783740555
chr9	5919400	5920400	-1.2209121566521084
chr9	5919500	5920500	-0.8870490654837586
chr9	5919600	5920600	-0.7572694976606836
chr9	5919700	5920700	-1.1840607967197
chr9	5919800	5920800	-1.1951599004688933
chr9	5919900	5920900	-0.7150219077331975
chr9	5920000	5921000	-0.3494657396134716
chr9	5920100	5921100	-0.17420265782689007
chr9	5920200	5921200	-0.10407269897502976
chr9	5920300	5921300	0.24310546378039585
chr9	5920400	5921400	-0.1871317774580418
chr9	5920500	5921500	0.20388962086227852
chr9	5920600	5921600	-0.5490515618099663
chr9	5920700	5921700	0.04116156124569508
chr9	5920800	5921800	0.30588481948673113
chr9	5920900	5921900	0.3156321304952048
chr9	5921000	5922000	0.060871220825943935
chr9	5921100	5922100	0.02589714756686665
chr9	5921200	5922200	0.9221614749337012
chr9	5921300	5922300	0.8313258255900607
chr9	5921400	5922400	0.8849151315900631
chr9	5921500	5922500	0.3833183744404807
chr9	5921600	5922600	0.7592911423131433
chr9	5921700	5922700	0.9230313557749632
chr9	5921800	5922800	1.3797717434791612
chr9	5921900	5922900	0.7698188791259645
chr9	5922000	5923000	0.5274417723165203
chr9	5922100	5923100	0.9727200370258348
chr9	5922200	5923200	0.4633543855636406
chr9	5922300	5923300	0.8106998893299313
chr9	5922400	5923400	0.7497005181683751
chr9	5922500	5923500	1.2299453268547051
chr9	5922600	5923600	1.1818073370661843
chr9	5922700	5923700	0.1344312469707387
chr9	5922800	5923800	-0.9153059586830224
chr9	5922900	5923900	-0.19784002301545928
chr9	5923000	5924000	0.2677117673915236
chr9	5923100	5924100	0.5211725415885242
chr9	5923200	5924200	0.453532966909729
chr9	5923300	5924300	0.2825713954951045
chr9	5923400	5924400	0.07022064642200287
chr9	5923500	5924500	-0.3752834081234329
chr9	5923600	5924600	-0.18105973048620566
chr9	5923700	5924700	0.2768872835792941
chr9	5923800	5924800	0.8427664580899041
chr9	5923900	5924900	0.5807290177620966
chr9	5924000	5925000	0.7986390185065972
chr9	5924100	5925100	-0.11799300571637222
chr9	5924200	5925200	0.06872960521163295
chr9	5924300	5925300	0.18986108652017344
chr9	5924400	5925400	0.4014282863769337
chr9	5924500	5925500	0.30561979656695193
chr9	5924600	5925600	-0.4355080519434241
chr9	5924700	5925700	-0.12112291307378915
chr9	5924800	5925800	-0.6447315198405641
chr9	5924900	5925900	-0.6673086527712212
chr9	5925000	5926000	-0.23437333083271636
chr9	5925400	5926400	0.2379354658653495
chr9	5925500	5926500	-0.0230302434277371
chr9	5925600	5926600	0.7605569584671656
chr9	5925700	5926700	0.7036529276110223
chr9	5925800	5926800	1.2098203012921702
chr9	5925900	5926900	1.2988063035380697
chr9	5926000	5927000	0.8069157467479855
chr9	5926100	5927100	0.8428152824377886
chr9	5926200	5927200	0.9854917435781352
chr9	5926300	5927300	1.2940729471298076
chr9	5926400	5927400	1.0913912198942457
chr9	5926500	5927500	1.4538242048979684
chr9	5926600	5927600	1.0423126539429692
chr9	5926700	5927700	1.4662090377321737
chr9	5926800	5927800	1.9021464585133705
chr9	5926900	5927900	1.4772482853999642
chr9	5927000	5928000	1.033399935352002
chr9	5927100	5928100	0.6276847407679292
chr9	5927200	5928200	0.01373972911365207
chr9	5927300	5928300	0.2741897450479169
chr9	5927400	5928400	0.15707978321358382
chr9	5927500	5928500	-0.5562511149710846
chr9	5927600	5928600	-0.5463894559212572
chr9	5927700	5928700	-0.7975998611767501
chr9	5927800	5928800	-1.5593944832399658
chr9	5927900	5928900	-1.4428419031881934
chr9	5928000	5929000	-1.0872858636778189
chr9	5928100	5929100	-0.16674423992253082
chr9	5928200	5929200	0.4196740991151018
chr9	5928300	5929300	0.3274511646640931
chr9	5928400	5929400	0.09485467603262086
chr9	5928500	5929500	1.0248854998217294
chr9	5928600	5929600	0.9648054717356972
chr9	5928700	5929700	1.0093671324577131
chr9	5928800	5929800	0.9611893014122488
chr9	5928900	5929900	1.0102700367499746
chr9	5929000	5930000	1.4104351930238335
chr9	5929100	5930100	0.9057207983443536
chr9	5929200	5930200	1.0541592680960459
chr9	5929300	5930300	1.2063205083318136
chr9	5929400	5930400	1.7500829694094635
chr9	5929500	5930500	1.7565185821192473
chr9	5929600	5930600	1.6277883869447904
chr9	5929700	5930700	1.3046166237582997
chr9	5929800	5930800	1.7368974844304654
chr9	5929900	5930900	1.9226435540596425
chr9	5930000	5931000	1.8413316827315818
chr9	5930500	5931500	0.4207009900700704
chr9	5930600	5931600	0.19601688493072136
chr9	5930700	5931700	0.08183560289766897
chr9	5930800	5931800	0.4312510870898537
chr9	5930900	5931900	-0.006390645398535256
chr9	5931000	5932000	-0.034744772743173495
chr9	5931100	5932100	0.3094704218521231
chr9	5931200	5932200	0.13623735156031844
chr9	5931300	5932300	-0.14879520353489073
chr9	5931400	5932400	0.01790496112478287
chr9	5931500	5932500	0.2539139615642706
chr9	5931600	5932600	-0.3406379987331486
chr9	5931700	5932700	-0.5193859931889386
chr9	5931800	5932800	-0.8844812943799375
chr9	5931900	5932900	-0.6312008027301681
chr9	5932000	5933000	-0.39282533154948546
chr9	5932100	5933100	-0.5972067388144299
chr9	5932200	5933200	-0.9416379131682177
chr9	5932300	5933300	-1.4618734968179599
chr9	5932400	5933400	-2.2290861448988792
chr9	5932500	5933500	-2.094415528129008
chr9	5932600	5933600	-1.3423448504462905
chr9	5932700	5933700	-1.2007943195342416
chr9	5932800	5933800	-1.0766675719023573
chr9	5932900	5933900	-0.8564414669951491
chr9	5933000	5934000	-0.9270758615149992
chr9	5933100	5934100	-0.988001079643998
chr9	5933200	5934200	-0.4777299412960824
chr9	5933300	5934300	-0.15548668076032626
chr9	5933400	5934400	0.161840443682097
chr9	5934400	5935400	0.7555811548259116
chr9	5934500	5935500	0.23504191996632376
chr9	5934600	5935600	-0.17888294756513207
chr9	5934700	5935700	-0.4353741895495109
chr9	5934800	5935800	-0.9278020237753826
chr9	5934900	5935900	-0.477312060505902
chr9	5935000	5936000	-0.8560323048528489
chr9	5935100	5936100	-0.6007036376215914
chr9	5935200	5936200	-0.9701244783010357
chr9	5935300	5936300	-1.978029294064664
chr9	5935400	5936400	-3.2890889595147748
chr9	5935500	5936500	-2.9373165936288603
chr9	5935600	5936600	-2.76018196957313
chr9	5935700	5936700	-2.5151603889920104
chr9	5935800	5936800	-2.6500747957136728
chr9	5935900	5936900	-2.453958615075416
chr9	5936000	5937000	-2.5664023012592243
chr9	5936100	5937100	-2.7459574991833846
chr9	5936200	5937200	-2.205364798120568
chr9	5936300	5937300	-1.3878945267824256
chr9	5937300	5938300	0.5157154100719444
chr9	5937400	5938400	0.1439302641059757
chr9	5937500	5938500	1.199631347250117
chr9	5937600	5938600	1.1375609678937766
chr9	5937700	5938700	1.5393719543054825
chr9	5937800	5938800	1.2374980666024895
chr9	5937900	5938900	0.8536230406365716
chr9	5938000	5939000	0.5463602468739577
chr9	5938100	5939100	-0.6033365420460085
chr9	5938200	5939200	-0.9429087494535192
chr9	5938300	5939300	-0.5197041013520306
chr9	5938400	5939400	0.3191816619876196
chr9	5938500	5939500	-0.4635831963834484
chr9	5938600	5939600	-1.375584717330191
chr9	5938700	5939700	-1.8192398180125269
chr9	5938800	5939800	-1.4689558884205145
chr9	5938900	5939900	-1.5553526618209337
chr9	5939000	5940000	-1.4772219094164305
chr9	5939100	5940100	-1.279475481352483
chr9	5939200	5940200	-1.1041634687323978
chr9	5939300	5940300	-2.0311692352201067
chr9	5939400	5940400	-3.3481076473986127
chr9	5939500	5940500	-3.2686432624250545
chr9	5939600	5940600	-2.614379130313868
chr9	5939700	5940700	-2.2661656270509862
chr9	5939800	5940800	-2.5696625273215368
chr9	5939900	5940900	-1.5399322876957815
chr9	5940000	5941000	-1.7347827377760272
chr9	5940100	5941100	-1.2714913758866817
chr9	5940200	5941200	-1.2345864652788134
chr9	5940300	5941300	-1.0265858253743607
chr9	5940400	5941400	-0.9477778580633848
chr9	5940500	5941500	-1.347049655680339
chr9	5940600	5941600	-1.2526661299969184
chr9	5940700	5941700	-1.4440548473618453
chr9	5940800	5941800	-0.5715450696942479
chr9	5940900	5941900	-0.6367848119271123
chr9	5941000	5942000	0.12337481316516316
chr9	5941100	5942100	0.1103993392914155
chr9	5941200	5942200	0.14471944610010615
chr9	5941300	5942300	-0.7173392687619262
chr9	5941400	5942400	0.28906546576631503
chr9	5941500	5942500	1.0207408060887972
chr9	5941600	5942600	1.2131654535125431
chr9	5941700	5942700	1.4493937543528572
chr9	5941800	5942800	1.0831019766691414
chr9	5941900	5942900	0.5161345525249328
chr9	5942000	5943000	-0.08202632879023013
chr9	5942100	5943100	-0.2543990575843917
chr9	5942200	5943200	-0.04784111127204515
chr9	5942300	5943300	0.6638501261435367
chr9	5942400	5943400	-0.2571479014625142
chr9	5942500	5943500	-0.9728910207358756
chr9	5942600	5943600	-1.6354013999101007
chr9	5942700	5943700	-1.9524933380782423
chr9	5942800	5943800	-2.0465769929722644
chr9	5942900	5943900	-1.825558050040564
chr9	5943000	5944000	-1.3101225746706042
chr9	5943100	5944100	-0.9734468034761804
chr9	5943200	5944200	-2.0144080676865213
chr9	5943300	5944300	-2.2279664628183955
chr9	5943400	5944400	-2.070196731555669
chr9	5943500	5944500	-1.682211819793156
chr9	5943600	5944600	-0.8595121096172806
chr9	5943700	5944700	-0.13876121443788764
chr9	5943800	5944800	0.005178811756482297
chr9	5943900	5944900	0.36379682904630795
chr9	5944000	5945000	0.609885292480284
chr9	5944100	5945100	-0.1489100492249807
chr9	5944200	5945200	0.9403376096508116
chr9	5944300	5945300	1.6009048370841854
chr9	5944400	5945400	1.9038489138152688
chr9	5944500	5945500	1.5707244939849845
chr9	5944600	5945600	0.9740733323504835
chr9	5944700	5945700	0.5360790979784938
chr9	5944800	5945800	0.6381370587924439
chr9	5944900	5945900	0.27777575528243503
chr9	5945000	5946000	-0.3232182662461305
chr9	5945100	5946100	0.6784456934506858
chr9	5945200	5946200	1.0365029309259046
chr9	5945300	5946300	0.6172631359654017
chr9	5945400	5946400	-0.016129554317788695
chr9	5945500	5946500	-0.19715964835382746
chr9	5945600	5946600	-0.32232825116931324
chr9	5945700	5946700	-0.1509696415003415
chr9	5945800	5946800	0.11168990961437043
chr9	5945900	5946900	0.10047079404639213
chr9	5946000	5947000	-0.13582875537719893
chr9	5946100	5947100	-0.34051767916643355
chr9	5946200	5947200	-1.2236126490433172
chr9	5946300	5947300	-0.9977623362595908
chr9	5946400	5947400	-0.7040305787921033
chr9	5946500	5947500	-0.7388510852558492
chr9	5946600	5947600	-0.019329360055968373
chr9	5946700	5947700	-0.5507807468870453
chr9	5946800	5947800	-0.2878938202366484
chr9	5946900	5947900	-0.4060629274578655
chr9	5947000	5948000	-0.12997474834075723
chr9	5947100	5948100	-0.4048027997416773
chr9	5947200	5948200	0.3069163560485219
chr9	5947300	5948300	0.15657722526165696
chr9	5947400	5948400	0.0894392959217408
chr9	5947500	5948500	0.5718101263389931
chr9	5947600	5948600	0.8009229442140506
chr9	5947700	5948700	1.5023705305204884
chr9	5947800	5948800	1.5624049334260963
chr9	5947900	5948900	1.119959946478147
chr9	5948000	5949000	1.2216121325408988
chr9	5948100	5949100	1.1698301012390968
chr9	5948200	5949200	0.9562767869941527
chr9	5948300	5949300	0.8169301684055446
chr9	5948400	5949400	1.4988962752798685
chr9	5948500	5949500	1.3903711265013432
chr9	5948600	5949600	0.2192634386002598
chr9	5948700	5949700	-1.0528643495859338
chr9	5948800	5949800	-1.3894815089072736
chr9	5948900	5949900	-0.8117908038895708
chr9	5949000	5950000	-1.432515007840912
chr9	5949100	5950100	-1.6078957759899484
chr9	5949200	5950200	-1.6396805270930186
chr9	5949300	5950300	-2.0536027460857578
chr9	5949400	5950400	-2.9264962647777617
chr9	5949500	5950500	-2.9954358461189754
chr9	5949600	5950600	-2.9002521638545824
chr9	5949700	5950700	-1.7639552069855176
chr9	5949800	5950800	-1.9119475170458249
chr9	5949900	5950900	-2.0651441438728613
chr9	5950000	5951000	-1.5340411555574147
chr9	5950100	5951100	-0.8760225156724757
chr9	5950200	5951200	-1.0497444619393708
chr9	5950300	5951300	-0.8635963403601639
chr9	5950400	5951400	-0.7193783246589514
chr9	5950500	5951500	-0.9164796125707544
chr9	5950600	5951600	-0.693835742914147
chr9	5950700	5951700	-0.9027436475980756
chr9	5950800	5951800	-1.2951787866024227
chr9	5950900	5951900	-1.4429787330692292
chr9	5951000	5952000	-1.6100731613839125
chr9	5951100	5952100	-1.6553920051603643
chr9	5951200	5952200	-1.486288883067287
chr9	5951300	5952300	-0.5565119932509933
chr9	5951400	5952400	-0.17155645069342024
chr9	5951500	5952500	-0.21260173885392009
chr9	5951600	5952600	-0.048885974750530005
chr9	5951700	5952700	-0.3099020491398815
chr9	5951800	5952800	-0.4305924672695882
chr9	5951900	5952900	0.17057334493921633
chr9	5952000	5953000	-0.17905852093352748
chr9	5952100	5953100	-0.3675694094233423
chr9	5952200	5953200	-0.1918192357645184
chr9	5952300	5953300	-0.4909311621691176
chr9	5952400	5953400	-0.8831986544857036
chr9	5952500	5953500	-0.9341478368546106
chr9	5952600	5953600	-0.4436150642738727
chr9	5952700	5953700	0.0892546403225117
chr9	5952800	5953800	0.3243595786666234
chr9	5952900	5953900	0.2320869419925007
chr9	5953000	5954000	0.4336395001878335
chr9	5953100	5954100	0.4723544930963132
chr9	5953200	5954200	0.12036491363510275
chr9	5953300	5954300	-0.6695939227217774
chr9	5953400	5954400	-0.9005331657969979
chr9	5953500	5954500	-0.35530551500801555
chr9	5953600	5954600	-0.8974309293994039
chr9	5953700	5954700	-1.3187956357976196
chr9	5953800	5954800	-1.3642974463135444
chr9	5953900	5954900	-0.9881136030705602
chr9	5954000	5955000	-1.2393967782829325
chr9	5954100	5955100	-1.4004071151399935
chr9	5954200	5955200	-1.1610273004797549
chr9	5954300	5955300	-0.7006016889086523
chr9	5954400	5955400	-0.685343293808025
chr9	5954500	5955500	-0.9369336004927206
chr9	5954600	5955600	-0.8100859997119602
chr9	5954700	5955700	-0.8776162627132055
chr9	5954800	5955800	-0.6447410128951135
chr9	5954900	5955900	-1.3556773888859734
chr9	5955000	5956000	-1.3486641325875879
chr9	5955100	5956100	-1.4578661002955482
chr9	5955200	5956200	-1.8357048146420432
chr9	5955300	5956300	-2.043665806904269
chr9	5955400	5956400	-0.8244109694579247
chr9	5955500	5956500	-1.1461384671428194
chr9	5955600	5956600	-1.29192317802828
chr9	5955700	5956700	-1.002861834993601
chr9	5955800	5956800	-1.2627999885043015
chr9	5955900	5956900	-1.086050534777091
chr9	5956000	5957000	-1.3114300167405728
chr9	5956100	5957100	-1.1492512770981025
chr9	5956200	5957200	-1.193064432103675
chr9	5956300	5957300	-1.33819781753514
chr9	5956400	5957400	-1.9348474660658483
chr9	5956500	5957500	-2.3421886463175694
chr9	5956600	5957600	-2.313439538346324
chr9	5956700	5957700	-2.122097317833044
chr9	5956800	5957800	-1.7932621543100402
chr9	5956900	5957900	-2.041506718855333
chr9	5957000	5958000	-1.6234708745648607
chr9	5957100	5958100	-1.939748930433008
chr9	5957200	5958200	-2.0206227283185507
chr9	5957300	5958300	-2.2466845055452613
chr9	5957400	5958400	-2.8037905379839576
chr9	5957500	5958500	-1.7747828263438408
chr9	5957600	5958600	-1.2945199512226249
chr9	5957700	5958700	-1.846139165786949
chr9	5957800	5958800	-1.9781150814461748
chr9	5957900	5958900	-1.635301073901271
chr9	5958000	5959000	-1.190435225132141
chr9	5958100	5959100	-0.3282631944372958
chr9	5958200	5959200	0.12904390296277962
chr9	5958300	5959300	0.9140352979814704
chr9	5958400	5959400	1.4683854353720631
chr9	5958500	5959500	0.5731880336206384
chr9	5958600	5959600	-0.11260248110164656
chr9	5958700	5959700	0.0021586886691629444
chr9	5958800	5959800	-0.22305432990865584
chr9	5958900	5959900	-0.18028026026597696
chr9	5959000	5960000	-0.3058283659609875
chr9	5959100	5960100	-0.5271656742742493
chr9	5959200	5960200	-0.8573803554288932
chr9	5959300	5960300	-0.8658274599925918
chr9	5959400	5960400	-0.8945821129316736
chr9	5959500	5960500	-0.2597584688338296
chr9	5959600	5960600	0.6606669010312354
chr9	5959700	5960700	0.9486060071792624
chr9	5959900	5960900	1.11990142092408
chr9	5960000	5961000	0.16384067421281076
chr9	5960100	5961100	-0.11466026729257248
chr9	5960200	5961200	-0.2900297677305005
chr9	5960300	5961300	-0.31895106104122395
chr9	5960400	5961400	-0.3936476483085825
chr9	5960500	5961500	-0.6277462591799886
chr9	5960600	5961600	-0.42896685903184795
chr9	5960700	5961700	-0.639416059567099
chr9	5960800	5961800	-0.4969650977683869
chr9	5960900	5961900	-0.7355110398734164
chr9	5961000	5962000	0.10414167871274319
chr9	5961100	5962100	0.0036185727274672267
chr9	5961200	5962200	0.5709297972802608
chr9	5961300	5962300	0.5306757238361408
chr9	5965100	5966100	-0.40730600952130347
chr9	5965200	5966200	-0.5719124615399371
chr9	5965300	5966300	-0.30425923175051506
chr9	5965400	5966400	-0.631509152716678
chr9	5966500	5967500	0.9751694844356078
chr9	5966600	5967600	0.8070037202451429
chr9	5967700	5968700	0.8203877617744636
chr9	5967800	5968800	0.8646958630095707
chr9	5967900	5968900	1.9155162681469968
chr9	5968000	5969000	2.354396738659224
chr9	5968100	5969100	3.05657723790606
chr9	5968200	5969200	3.0243467350245665
chr9	5968300	5969300	3.280545558718033
chr9	5968400	5969400	3.803487614151855
chr9	5968500	5969500	4.0032298053283375
chr9	5968600	5969600	3.3970089463998434
chr9	5968700	5969700	3.2930383688376934
chr9	5968800	5969800	2.677981414782405
chr9	5968900	5969900	1.3976369255975258
chr9	5969000	5970000	1.0429715390974708
chr9	5969100	5970100	0.5687546943007267
chr9	5969200	5970200	0.21063963030430544
chr9	5969300	5970300	0.08353482235229702
chr9	5969400	5970400	-0.7410354539590007
chr9	5969500	5970500	-0.5784440629646631
chr9	5969600	5970600	-0.32054513121372474
chr9	5969700	5970700	-0.6791516133173415
chr9	5969800	5970800	0.33737044850888115
chr9	5969900	5970900	0.9716625166342604
chr9	5970000	5971000	0.9670172595757991
chr9	5971100	5972100	-1.594557354013017
chr9	5971200	5972200	-1.2545247710685168
chr9	5971300	5972300	-1.5732549274829581
chr9	5971400	5972400	-1.4632890480631833
chr9	5971500	5972500	-1.070211805223325
chr9	5971600	5972600	-0.6132405504539112
chr9	5971700	5972700	-0.19113190785587966
chr9	5971800	5972800	0.9521501225602624
chr9	5971900	5972900	0.4769295038351685
chr9	5972000	5973000	0.3201550756527966
chr9	5972100	5973100	-0.04730889947300322
chr9	5972200	5973200	-0.05025889583528801
chr9	5972300	5973300	0.6304236769137431
chr9	5972400	5973400	0.5722698713804714
chr9	5972500	5973500	0.13265948662929836
chr9	5972600	5973600	-0.3755084918579952
chr9	5972700	5973700	-0.8147307752216488
chr9	5972800	5973800	-0.9388344193452368
chr9	5972900	5973900	-1.1942265516297856
chr9	5973000	5974000	-0.4938239405734281
chr9	5973100	5974100	0.28736778943024155
chr9	5973200	5974200	-0.11518016833764942
chr9	5973300	5974300	-0.8532268019529484
chr9	5973400	5974400	-0.73156988015127
chr9	5973500	5974500	-0.21743755605171133
chr9	5973600	5974600	-0.010887352384227745
chr9	5973700	5974700	-0.0631198753416413
chr9	5973800	5974800	-0.7184173290767064
chr9	5973900	5974900	0.1688173742728923
chr9	5974000	5975000	-0.2745919569085569
chr9	5974100	5975100	-0.7748326788644022
chr9	5974200	5975200	-0.08567531170236423
chr9	5975500	5976500	-0.5889374147005084
chr9	5975600	5976600	-0.08379347589659303
chr9	5975700	5976700	-0.4450292543627535
chr9	5975800	5976800	-1.0252121209681415
chr9	5975900	5976900	-0.7490643978062571
chr9	5976000	5977000	-0.8153186087823091
chr9	5976100	5977100	-0.7552347423177971
chr9	5976200	5977200	-0.2753276663545671
chr9	5976300	5977300	0.03845750328955519
chr9	5976400	5977400	-0.139734368640321
chr9	5976500	5977500	-0.8351941910367008
chr9	5976600	5977600	-0.2119501406840696
chr9	5976700	5977700	0.5551163487997555
chr9	5976800	5977800	1.2513262316382792
chr9	5976900	5977900	1.3110656233428528
chr9	5977000	5978000	1.4270854963608048
chr9	5977100	5978100	1.1185281420514617
chr9	5977200	5978200	0.9394243400584119
chr9	5977300	5978300	0.862625658295305
chr9	5978400	5979400	1.0282362201707351
chr9	5978500	5979500	1.2083150447315782
chr9	5978600	5979600	1.4145523090272016
chr9	5978700	5979700	1.772057827651664
chr9	5978800	5979800	2.002052006361892
chr9	5978900	5979900	1.7406355309499348
chr9	5979000	5980000	1.5466503617556884
chr9	5980000	5981000	0.330483429847908
chr9	5980100	5981100	0.5953882319295855
chr9	5980200	5981200	0.3361438602775849
chr9	5980300	5981300	0.3583935159257617
chr9	5980400	5981400	0.3174266137122617
chr9	5980500	5981500	0.11139636073042357
chr9	5980600	5981600	-0.2307323461167113
chr9	5980700	5981700	1.5626094991886983
chr9	5980800	5981800	1.533877976353928
chr9	5980900	5981900	1.1903290460159617
chr9	5981000	5982000	0.7671886709853554
chr9	5981100	5982100	0.9610830979921858
chr9	5981200	5982200	0.9035779417372592
chr9	5981300	5982300	0.8152682550751847
chr9	5981400	5982400	0.16510338440984734
chr9	5981500	5982500	-0.16540943643972966
chr9	5981600	5982600	0.0166453323531782
chr9	5981700	5982700	-1.042025663888894
chr9	5981800	5982800	-0.615093565409484
chr9	5981900	5982900	-0.3058708290210162
chr9	5982000	5983000	-0.6012539333075667
chr9	5982100	5983100	-0.8423810035772131
chr9	5982200	5983200	-0.41221019683681537
chr9	5982300	5983300	-0.6807883226830764
chr9	5982400	5983400	0.20292640751099264
chr9	5982500	5983500	0.3082648230227793
chr9	5982600	5983600	0.1260469094875859
chr9	5982700	5983700	0.5691758769732984
chr9	5982800	5983800	0.5984067569179342
chr9	5982900	5983900	0.6414750595233244
chr9	5983000	5984000	1.628275391790269
chr9	5983100	5984100	1.0336194602737814
chr9	5983200	5984200	0.9558648590475604
chr9	5983300	5984300	1.4400677195861964
chr9	5983400	5984400	0.7133726037089382
chr9	5983500	5984500	0.7432498998935125
chr9	5983600	5984600	0.3688991472826992
chr9	5983700	5984700	0.1923077446901613
chr9	5983800	5984800	-0.2153796114995628
chr9	5983900	5984900	-0.11435578567644185
chr9	5984000	5985000	-0.8436389858853751
chr9	5984100	5985100	-0.7288179933463798
chr9	5984200	5985200	-0.7883946811822674
chr9	5984300	5985300	-1.2348708324923423
chr9	5984400	5985400	-1.2253081694313137
chr9	5984500	5985500	-1.4178757017638963
chr9	5984600	5985600	-0.8898150359123449
chr9	5984700	5985700	-0.4176362522302648
chr9	5984800	5985800	-0.3466744843267365
chr9	5984900	5985900	-1.0140870726002622
chr9	5985000	5986000	-1.373655043832054
chr9	5985100	5986100	-0.7084782181247824
chr9	5985200	5986200	-0.6079799979889472
chr9	5985300	5986300	-0.10751627043061317
chr9	5985400	5986400	0.03144929569840072
chr9	5985500	5986500	0.7372519029748004
chr9	5985600	5986600	0.6697142758667592
chr9	5985700	5986700	0.7776547153364931
chr9	5985800	5986800	0.6451134449689245
chr9	5985900	5986900	0.6131737547553674
chr9	5986000	5987000	1.0542087905477031
chr9	5986100	5987100	0.7483278388946768
chr9	5986200	5987200	0.3966079901315167
chr9	5986300	5987300	0.00507156864460582
chr9	5986400	5987400	0.0035381329040912045
chr9	5986500	5987500	-0.2803527365263942
chr9	5986600	5987600	0.11995579305557938
chr9	5986700	5987700	-0.6714536882493825
chr9	5986800	5987800	-0.7529861766208826
chr9	5986900	5987900	-0.6719825658997153
chr9	5987000	5988000	-0.8109004584486917
chr9	5987100	5988100	-1.3950563900856812
chr9	5987200	5988200	-2.1334716872690227
chr9	5987300	5988300	-1.8963867837277333
chr9	5987400	5988400	-1.2109095550717672
chr9	5987500	5988500	-0.8154142401838328
chr9	5987600	5988600	-1.8343916992697704
chr9	5987700	5988700	-1.8766419123388165
chr9	5987800	5988800	-1.6045213592499217
chr9	5987900	5988900	-1.7773313408296931
chr9	5988000	5989000	-1.73981345708862
chr9	5988100	5989100	-0.905244052437382
chr9	5988200	5989200	0.003795254017704404
chr9	5989400	5990400	0.9774200094814812
chr9	5989500	5990500	0.8383975176618468
chr9	5989600	5990600	0.2603259301177915
chr9	5989700	5990700	-0.1970932716783749
chr9	5989800	5990800	-0.6570597709241747
chr9	5989900	5990900	-0.9616435087453264
chr9	5990000	5991000	-1.0313612743722624
chr9	5990100	5991100	-0.9236448548541321
chr9	5990200	5991200	-0.8188683287609474
chr9	5990300	5991300	-1.3218110455470964
chr9	5990400	5991400	-1.2700223932024033
chr9	5990500	5991500	-1.1553408382226766
chr9	5990600	5991600	-0.6509955833500269
chr9	5990700	5991700	-0.2350574854132525
chr9	5990800	5991800	0.0301705127880608
chr9	5990900	5991900	0.06317785192728871
chr9	5991000	5992000	-0.5357269724130873
chr9	5991100	5992100	-0.25812198720107826
chr9	5991600	5992600	-0.3632276765194642
chr9	5991700	5992700	-0.5228849123425374
chr9	5991800	5992800	-1.2113581534696165
chr9	5993300	5994300	-1.256235916382947
chr9	5993400	5994400	-1.6752870935644788
chr9	5993500	5994500	-1.829680951971368
chr9	5993600	5994600	-1.6937720622117227
chr9	5993700	5994700	-2.237939244930341
chr9	5993800	5994800	-2.4528564186475443
chr9	5993900	5994900	-2.174130889423709
chr9	5994000	5995000	-1.1312242502413197
chr9	5994100	5995100	-1.4402241833319944
chr9	5994200	5995200	-1.0094952756469382
chr9	5994300	5995300	-1.2718013787123228
chr9	5994400	5995400	-1.4232589364383377
chr9	5994500	5995500	-0.9617957773782628
chr9	5994600	5995600	-1.064974107307627
chr9	5994700	5995700	-0.6521135968476279
chr9	5994800	5995800	0.4189480428621242
chr9	5994900	5995900	0.3513776242943285
chr9	5995000	5996000	-0.18158528349728256
chr9	5995100	5996100	-0.2159714316057792
chr9	5995200	5996200	-0.7804759304136225
chr9	5995300	5996300	-0.1628541548435122
chr9	5995400	5996400	-0.6746711942018523
chr9	5995500	5996500	-1.3410237653956378
chr9	5995600	5996600	-0.7704836271563025
chr9	5995700	5996700	-0.9737765806893244
chr9	5995800	5996800	-1.2831782223705266
chr9	5995900	5996900	-1.4120962756925963
chr9	5996000	5997000	-1.2860014218817888
chr9	5996100	5997100	-1.474251655860228
chr9	5996200	5997200	-1.1249583824868192
chr9	5996300	5997300	-1.1675059438371311
chr9	5996400	5997400	-0.6370744514455824
chr9	5996500	5997500	-0.17287423322302614
chr9	5996600	5997600	-0.421822336293753
chr9	5996700	5997700	-0.5952505204734541
chr9	5996800	5997800	-0.9226622187427116
chr9	5996900	5997900	-0.7335736605510684
chr9	5997000	5998000	-0.8875267050931757
chr9	5997100	5998100	-0.7354956053091737
chr9	5997200	5998200	-1.0323589420884507
chr9	5997300	5998300	-1.9462907770677875
chr9	5997400	5998400	-2.1861079070437612
chr9	5997500	5998500	-1.960938972228412
chr9	5997600	5998600	-2.4804663984334256
chr9	5998600	5999600	-3.174632378386447
chr9	5998700	5999700	-2.5567339031845013
chr9	5998800	5999800	-3.943952518466847
chr9	5998900	5999900	-4.0479566157904765
chr9	5999000	6000000	-4.255699185649203
chr9	5999100	6000100	-4.6618540091349265
chr9	5999200	6000200	-5.044106587992312
chr9	5999300	6000300	-4.659804214495519
chr9	5999400	6000400	-4.825422446752711
chr9	5999500	6000500	-4.936080967539192
chr9	5999600	6000600	-4.6540123239832925
chr9	5999700	6000700	-5.0520403911408405
chr9	5999800	6000800	-4.0550184445989
chr9	5999900	6000900	-5.0127748302314
chr9	6000000	6001000	-4.45087421787185
chr9	6000100	6001100	-4.884825713375634
chr9	6000200	6001200	-3.318999929830991
chr9	6000300	6001300	-3.7489476286892964
chr9	6000400	6001400	-3.341452785807512
chr9	6000500	6001500	-3.2458950315205484
chr9	6000600	6001600	-3.2613100477815355
chr9	6000700	6001700	-3.3452051470903794
chr9	6000800	6001800	-3.111395495306444
chr9	6000900	6001900	-2.090292515144608
chr9	6001000	6002000	-2.6415836050584605
chr9	6001100	6002100	-1.4903300475612542
chr9	6001200	6002200	-2.215037124919531
chr9	6001300	6002300	-1.818201190972741
chr9	6001400	6002400	-2.1179638924701543
chr9	6001500	6002500	-1.8416837882326391
chr9	6001600	6002600	-1.962673681772496
chr9	6001700	6002700	-2.578007239749206
chr9	6001800	6002800	-3.07022041159088
chr9	6001900	6002900	-3.5617790466828594
chr9	6002000	6003000	-2.916239544581886
chr9	6002100	6003100	-3.407409795660844
chr9	6002200	6003200	-3.8958190396596004
chr9	6002300	6003300	-4.07582891057325
chr9	6002400	6003400	-4.5805453198779205
chr9	6002500	6003500	-4.51399321879557
chr9	6002600	6003600	-4.879558023107316
chr9	6002700	6003700	-3.70365904051742
chr9	6002800	6003800	-3.2583651854794407
chr9	6002900	6003900	-3.0932877721169487
chr9	6003000	6004000	-3.022317170218521
chr9	6003100	6004100	-3.1908334593642342
chr9	6003200	6004200	-2.473993908749065
chr9	6003300	6004300	-2.607118147518578
chr9	6003400	6004400	-1.5176867616251146
chr9	6003500	6004500	-2.49767161303818
chr9	6003600	6004600	-2.390933919222295
chr9	6003700	6004700	-3.097604433981036
chr9	6003800	6004800	-3.450337494034488
chr9	6003900	6004900	-3.768055026879213
chr9	6004000	6005000	-4.509718192618432
chr9	6004100	6005100	-4.13400351475725
chr9	6004200	6005200	-4.131609882516184
chr9	6004300	6005300	-4.402073392517849
chr9	6004400	6005400	-5.405250689722092
chr9	6004500	6005500	-4.664026240472231
chr9	6004600	6005600	-4.429162481456227
chr9	6004700	6005700	-4.5565887787348505
chr9	6004800	6005800	-4.681037918699245
chr9	6004900	6005900	-4.43738346803118
chr9	6005000	6006000	-4.068586837098252
chr9	6005100	6006100	-4.301959172094809
chr9	6005200	6006200	-4.273988191949332
chr9	6005300	6006300	-3.855650510950132
chr9	6005400	6006400	-4.278679907103098
chr9	6005500	6006500	-4.177036698854153
chr9	6005600	6006600	-4.3300452135681144
chr9	6005700	6006700	-4.501600505784327
chr9	6005800	6006800	-5.157199030058878
chr9	6005900	6006900	-5.2348983558676645
chr9	6006000	6007000	-6.431500811956824
chr9	6006100	6007100	-5.370351567206316
chr9	6006200	6007200	-5.981792352105076
chr9	6006300	6007300	-5.152484002131174
chr9	6006400	6007400	-3.5407547330048823
chr9	6006500	6007500	-3.3425762608213456
chr9	6006600	6007600	-2.5256161950800733
chr9	6006700	6007700	-1.639025143738924
chr9	6006800	6007800	-0.25797274067090264
chr9	6006900	6007900	0.7223340729556196
chr9	6007000	6008000	1.5129601861092314
chr9	6007100	6008100	0.3648762173537977
chr9	6007200	6008200	0.2487836554781936
chr9	6007300	6008300	0.42732703100883696
chr9	6007400	6008400	0.24293951258627475
chr9	6007500	6008500	-1.6665627061606707
chr9	6008500	6009500	-2.4221859446314298
chr9	6008600	6009600	-2.9946800542681844
chr9	6008700	6009700	-2.6037453978955307
chr9	6008800	6009800	-2.588908988970533
chr9	6008900	6009900	-3.4010612186099687
chr9	6009000	6010000	-2.5065614334246997
chr9	6009100	6010100	-2.391789871627072
chr9	6009200	6010200	-2.391353349576453
chr9	6009300	6010300	-2.6507652297047875
chr9	6009400	6010400	-2.6153745716341725
chr9	6009500	6010500	-2.25834799106625
chr9	6009600	6010600	-2.262228022850254
chr9	6009700	6010700	-2.356653391066944
chr9	6009800	6010800	-2.1239327656150424
chr9	6009900	6010900	-1.8288839475176348
chr9	6010000	6011000	-2.342362448453874
chr9	6010100	6011100	-2.4326250334873487
chr9	6010200	6011200	-1.8331031176739847
chr9	6010300	6011300	-2.047347773275649
chr9	6010400	6011400	-1.3866773728704196
chr9	6010500	6011500	-1.9253942242429096
chr9	6010600	6011600	-1.391028180893332
chr9	6010700	6011700	-2.3422875244317924
chr9	6010800	6011800	-2.244110522789793
chr9	6010900	6011900	-2.642254603971036
chr9	6011000	6012000	-2.389006001462769
chr9	6011100	6012100	-2.0034414913347605
chr9	6011200	6012200	-2.156970230389517
chr9	6011300	6012300	-1.7057452233086516
chr9	6011400	6012400	-1.18875669238126
chr9	6011500	6012500	-0.32392408454188226
chr9	6011600	6012600	-0.04179016813227651
chr9	6011700	6012700	1.2761628953204625
chr9	6011800	6012800	1.4116811935546052
chr9	6011900	6012900	2.541408651136368
chr9	6012000	6013000	3.0763220894970593
chr9	6012100	6013100	2.991596798060919
chr9	6012200	6013200	3.4227041458380625
chr9	6012300	6013300	3.814153962309765
chr9	6012400	6013400	3.2255833279433817
chr9	6012500	6013500	3.4444175063738864
chr9	6012600	6013600	2.9950351403694424
chr9	6012700	6013700	2.486146879409643
chr9	6012800	6013800	2.410552218294421
chr9	6012900	6013900	1.5373545146641292
chr9	6013000	6014000	0.9818652973648913
chr9	6013100	6014100	0.7825985697450486
chr9	6013200	6014200	0.4767964416675193
chr9	6013300	6014300	0.5361028941369815
chr9	6013400	6014400	0.12213803029372927
chr9	6013500	6014500	-0.11754919712311793
chr9	6013600	6014600	-0.2327725376018916
chr9	6013700	6014700	-0.6696710364339251
chr9	6013800	6014800	-0.9218332797988004
chr9	6013900	6014900	-0.17641778657091792
chr9	6014000	6015000	0.07575944434227891
chr9	6014100	6015100	0.5567341882348096
chr9	6014200	6015200	0.4189609234974348
chr9	6014300	6015300	0.4173641411477265
chr9	6014400	6015400	1.162650994966635
chr9	6014500	6015500	1.2988553422868483
chr9	6014600	6015600	1.007692887505385
chr9	6014700	6015700	1.4734710820906605
chr9	6014800	6015800	0.4622822252782221
chr9	6014900	6015900	0.2951515684041664
chr9	6015000	6016000	-0.16706425622868304
chr9	6015100	6016100	-0.6398026624122998
chr9	6015200	6016200	-0.8074994469206358
chr9	6015300	6016300	-1.2941365776570672
chr9	6015400	6016400	-2.193099456143882
chr9	6015500	6016500	-2.5048620111095192
chr9	6015600	6016600	-2.4626693848377545
chr9	6015700	6016700	-2.6338145548626786
chr9	6015800	6016800	-1.725067045099815
chr9	6015900	6016900	-2.10912046125082
chr9	6016000	6017000	-1.782277555715093
chr9	6016100	6017100	-1.4580604056465698
chr9	6016200	6017200	-1.1353275688267808
chr9	6016300	6017300	-1.4855856372607568
chr9	6016400	6017400	-1.1310031625731225
chr9	6016500	6017500	-1.3224915732151126
chr9	6016600	6017600	-0.9063720326221
chr9	6016700	6017700	-0.9416311963842646
chr9	6016800	6017800	-1.0748927735807177
chr9	6016900	6017900	-0.9137347669570184
chr9	6017000	6018000	-0.36494352300819677
chr9	6017100	6018100	-1.2130004364723388
chr9	6017200	6018200	-2.036660936574408
chr9	6017300	6018300	-1.7588749301505826
chr9	6017400	6018400	-1.6263546331574237
chr9	6017500	6018500	-1.791816678268165
chr9	6017600	6018600	-2.030511679653129
chr9	6017700	6018700	-2.1657643028291007
chr9	6017800	6018800	-2.145488863714588
chr9	6019200	6020200	-2.440045670301004
chr9	6019300	6020300	-2.3661047543211686
chr9	6019400	6020400	-2.569368825173369
chr9	6019500	6020500	-2.7562546987801366
chr9	6019600	6020600	-3.0201874423575497
chr9	6019700	6020700	-2.470110522620108
chr9	6019800	6020800	-3.209374957277053
chr9	6019900	6020900	-2.720891707007662
chr9	6020000	6021000	-2.64903683013547
chr9	6020100	6021100	-2.2290777977914136
chr9	6020200	6021200	-1.9382960674755931
chr9	6020300	6021300	-1.7846685146205126
chr9	6020400	6021400	-1.9206375884078328
chr9	6020500	6021500	-1.4902817301367943
chr9	6020600	6021600	-0.9432682627986766
chr9	6020700	6021700	-1.1079465465175593
chr9	6020800	6021800	-1.1275307070281568
chr9	6020900	6021900	-1.169712149397502
chr9	6021000	6022000	-0.9757190676519366
chr9	6021100	6022100	-1.23947647852664
chr9	6021200	6022200	-1.2792349270914571
chr9	6021300	6022300	-1.8019471288170688
chr9	6021400	6022400	-2.3258022309797
chr9	6021500	6022500	-3.263399199931276
chr9	6021600	6022600	-3.274596438390792
chr9	6021700	6022700	-3.5223566606324987
chr9	6021800	6022800	-3.3664522421516225
chr9	6021900	6022900	-2.9984743834682077
chr9	6022000	6023000	-3.3124702675511557
chr9	6022100	6023100	-3.766986854919018
chr9	6022200	6023200	-4.360560549799533
chr9	6022300	6023300	-3.5990516808053434
chr9	6022400	6023400	-2.7206035533397204
chr9	6022500	6023500	-2.3795763027409005
chr9	6022600	6023600	-2.2622746887410687
chr9	6022700	6023700	-1.5364408025559968
chr9	6022800	6023800	-1.3758181444389488
chr9	6022900	6023900	-1.9115375333906155
chr9	6023000	6024000	-1.6616512696397714
chr9	6023100	6024100	-1.1100396143132971
chr9	6023200	6024200	-0.4691474652468585
chr9	6023300	6024300	-0.5828557035677185
chr9	6023400	6024400	-1.1253405372089995
chr9	6023500	6024500	-1.074344164693405
chr9	6023600	6024600	-1.7616844669319545
chr9	6023700	6024700	-2.322150184611098
chr9	6023800	6024800	-1.8589658466642809
chr9	6023900	6024900	-1.8663425168087484
chr9	6024000	6025000	-2.060275465489132
chr9	6024100	6025100	-2.1881868951793417
chr9	6024200	6025200	-1.807733744190096
chr9	6024300	6025300	-1.6947097307840002
chr9	6024400	6025400	-2.1258542324985115
chr9	6024500	6025500	-1.9511565454786903
chr9	6024600	6025600	-1.5854863364071683
chr9	6024700	6025700	-1.2034409155441546
chr9	6024800	6025800	-1.5287943697197426
chr9	6024900	6025900	-0.5975365241385725
chr9	6025000	6026000	-0.2420200364945864
chr9	6025100	6026100	0.0026404899024259666
chr9	6025200	6026200	-0.4775284263881112
chr9	6025300	6026300	-1.3933401549791486
chr9	6025400	6026400	-0.7481245695922885
chr9	6025500	6026500	-0.28890952990921914
chr9	6025600	6026600	-0.6311868562919994
chr9	6025700	6026700	-1.1221459784955474
chr9	6025800	6026800	-1.754543099609671
chr9	6025900	6026900	-2.3332738940570934
chr9	6026000	6027000	-2.220319143984804
chr9	6026100	6027100	-2.574895828514128
chr9	6026200	6027200	-2.9425984139032453
chr9	6026300	6027300	-2.819139113946997
chr9	6026400	6027400	-3.715206386696608
chr9	6026500	6027500	-3.697450027749431
chr9	6026600	6027600	-3.1677207401231007
chr9	6026700	6027700	-2.71184401790516
chr9	6032200	6033200	-0.8677665079359949
chr9	6032300	6033300	-1.6321715200580802
chr9	6032400	6033400	-1.66335744024458
chr9	6032500	6033500	-1.816913952117114
chr9	6032600	6033600	-2.2136616155655555
chr9	6032700	6033700	-2.6126768346620364
chr9	6032800	6033800	-1.8968501105984161
chr9	6032900	6033900	-2.654609891899036
chr9	6033000	6034000	-3.093456315616296
chr9	6033100	6034100	-2.8748150170437685
chr9	6033200	6034200	-2.9371918912276427
chr9	6033300	6034300	-2.344761599479823
chr9	6033400	6034400	-2.3076436440235377
chr9	6033500	6034500	-2.407864078965395
chr9	6033600	6034600	-1.9235798313085304
chr9	6033700	6034700	-2.103617561354362
chr9	6033800	6034800	-3.0725015724368583
chr9	6033900	6034900	-2.0204063024602794
chr9	6034000	6035000	-1.2424962525134384
chr9	6034100	6035100	-0.5166327698289392
chr9	6034200	6035200	-0.5146874412351429
chr9	6034300	6035300	-0.70504314592657
chr9	6034400	6035400	-0.926352493721643
chr9	6034500	6035500	-1.1893071923549563
chr9	6034600	6035600	-1.3075948377733628
chr9	6034700	6035700	-0.7930682414499499
chr9	6034800	6035800	-0.7476886176519196
chr9	6034900	6035900	-0.2999106145439028
chr9	6035000	6036000	-0.952820582435652
chr9	6035100	6036100	-1.237696914079478
chr9	6035200	6036200	-2.0706986550957445
chr9	6035300	6036300	-2.5048958077650947
chr9	6035400	6036400	-2.0442043447861296
chr9	6035500	6036500	-1.9489533742713991
chr9	6035600	6036600	-2.0988600135005484
chr9	6035700	6036700	-2.0725049472803154
chr9	6035800	6036800	-1.5474466885347198
chr9	6035900	6036900	-2.2522930277486006
chr9	6036000	6037000	-2.718597813867843
chr9	6036100	6037100	-2.759790849302276
chr9	6036200	6037200	-1.5326239409693756
chr9	6036300	6037300	-1.575742276315349
chr9	6036400	6037400	-1.9738976253187681
chr9	6036500	6037500	-1.834227017432344
chr9	6036600	6037600	-1.6892625277863331
chr9	6036700	6037700	-2.1383851501470517
chr9	6036800	6037800	-2.2508233156188866
chr9	6036900	6037900	-3.1273774146691102
chr9	6037000	6038000	-1.7159755296613526
chr9	6037100	6038100	-1.6049201728973337
chr9	6037200	6038200	-2.6611328583787146
chr9	6037300	6038300	-1.8705478015480992
chr9	6037400	6038400	-1.3614381410413412
chr9	6037500	6038500	-1.0144137977796142
chr9	6037600	6038600	-0.6710285393844092
chr9	6037700	6038700	-0.1410893720761125
chr9	6037800	6038800	-0.38345363834988416
chr9	6037900	6038900	0.6557266136687075
chr9	6038000	6039000	0.3269090870573843
chr9	6038100	6039100	0.3928267403824378
chr9	6038200	6039200	1.9064903933535864
chr9	6038300	6039300	0.9535107497839408
chr9	6038400	6039400	0.5631300491512167
chr9	6039600	6040600	-0.05885736993611412
chr9	6039700	6040700	-0.3625192773187128
chr9	6039800	6040800	-0.5641124626517424
chr9	6039900	6040900	-0.5065559059878649
chr9	6041000	6042000	-1.9289208129844528
chr9	6041100	6042100	-2.3169237630511144
chr9	6041200	6042200	-2.4823370614093463
chr9	6041300	6042300	-2.859243714715003
chr9	6041400	6042400	-2.9717354678184367
chr9	6041500	6042500	-4.04240635728567
chr9	6041600	6042600	-3.928994600918743
chr9	6041700	6042700	-4.103392787468285
chr9	6041800	6042800	-3.9833580049686086
chr9	6041900	6042900	-3.862110683127181
chr9	6042000	6043000	-3.12095593682847
chr9	6042100	6043100	-2.6790391008188377
chr9	6042200	6043200	-2.9612335830395002
chr9	6042300	6043300	-2.173649455460966
chr9	6042400	6043400	-2.440045820589454
chr9	6042500	6043500	-1.807323430104107
chr9	6042600	6043600	-1.1332751402692405
chr9	6042700	6043700	-0.6279329886294299
chr9	6042800	6043800	-0.8247232279282297
chr9	6043900	6044900	-0.5809472801073581
chr9	6044000	6045000	-1.205255869030391
chr9	6044100	6045100	-0.9834670625241322
chr9	6044200	6045200	-2.0188550008632875
chr9	6044300	6045300	-2.9214837907590567
chr9	6044400	6045400	-3.073750168427024
chr9	6044500	6045500	-2.5148324391879933
chr9	6044600	6045600	-2.4336762908544465
chr9	6044700	6045700	-2.2088339589495227
chr9	6044800	6045800	-2.136398351128361
chr9	6044900	6045900	-1.5751327192677769
chr9	6045000	6046000	-0.7470679290363499
chr9	6045100	6046100	-1.4456817798718122
chr9	6045200	6046200	-0.14195134098244228
chr9	6045300	6046300	-0.2166322374047416
chr9	6045400	6046400	-0.3641544222782198
chr9	6045500	6046500	-1.0594162906260245
chr9	6045600	6046600	-1.1126065664033191
chr9	6045700	6046700	-0.8361158253586649
chr9	6045800	6046800	-0.91653786878018
chr9	6045900	6046900	-0.9521683702386012
chr9	6046000	6047000	-1.2606427295263622
chr9	6046100	6047100	-1.0876758878548392
chr9	6046200	6047200	-2.5195616784789405
chr9	6046300	6047300	-1.835730761022932
chr9	6046400	6047400	-2.655434700562373
chr9	6046500	6047500	-2.683378752591927
chr9	6046600	6047600	-2.4477781453926135
chr9	6046700	6047700	-2.1454082381405195
chr9	6046800	6047800	-1.886067268038241
chr9	6047800	6048800	-3.1537574419142658
chr9	6047900	6048900	-3.6723861915350224
chr9	6048000	6049000	-3.535125251245811
chr9	6048100	6049100	-3.8522644307408966
chr9	6048200	6049200	-3.849151731051343
chr9	6048300	6049300	-3.560065291994343
chr9	6048400	6049400	-3.4156296710060547
chr9	6048500	6049500	-3.1916046804271114
chr9	6048600	6049600	-3.242354883721284
chr9	6048700	6049700	-3.2154174681964305
chr9	6048800	6049800	-3.1780602686042982
chr9	6048900	6049900	-2.6039871496604863
chr9	6049000	6050000	-3.472182056083581
chr9	6049100	6050100	-3.104633215754016
chr9	6049200	6050200	-2.7380032010673405
chr9	6049300	6050300	-3.3392525076949204
chr9	6049400	6050400	-3.458666179557626
chr9	6049500	6050500	-3.3986797801155406
chr9	6049600	6050600	-3.3025820612078163
chr9	6049700	6050700	-3.758581077675457
chr9	6049800	6050800	-4.025858507218972
chr9	6049900	6050900	-4.681526792983016
chr9	6050000	6051000	-4.1118199953186485
chr9	6050100	6051100	-4.123911755423649
chr9	6050200	6051200	-4.91972599643315
chr9	6050300	6051300	-4.044048115922756
chr9	6050400	6051400	-3.429971745814727
chr9	6050500	6051500	-3.2829691857524548
chr9	6050600	6051600	-2.7096478562742927
chr9	6050700	6051700	-2.4702634395268044
chr9	6050800	6051800	-1.9639718640877173
chr9	6050900	6051900	-2.0485179897381967
chr9	6051000	6052000	-1.7310615408841339
chr9	6051100	6052100	-1.6720976683242559
chr9	6051200	6052200	-0.6384620828156125
chr9	6051300	6052300	-1.1156194014311858
chr9	6051400	6052400	-1.20642801804728
chr9	6051500	6052500	-1.9338180019774385
chr9	6051600	6052600	-2.837433468064233
chr9	6051700	6052700	-3.2797344136025917
chr9	6051800	6052800	-3.3302071489751546
chr9	6051900	6052900	-3.0320947603559176
chr9	6053000	6054000	-2.893723158435941
chr9	6053100	6054100	-3.2147328276800904
chr9	6053200	6054200	-2.8655839242725785
chr9	6053300	6054300	-3.3786975539008064
chr9	6053400	6054400	-3.0731640481024423
chr9	6053500	6054500	-3.5163482299211384
chr9	6053600	6054600	-2.8576851858413725
chr9	6053700	6054700	-2.456637441086251
chr9	6053800	6054800	-2.823382850369274
chr9	6053900	6054900	-2.3085833394944606
chr9	6054000	6055000	-2.0539850511571065
chr9	6054100	6055100	-2.060908622182708
chr9	6054200	6055200	-2.7268185756817025
chr9	6054300	6055300	-3.7261483472604935
chr9	6054400	6055400	-3.5969736306674496
chr9	6054500	6055500	-4.421988239045303
chr9	6054600	6055600	-4.374826260513647
chr9	6054700	6055700	-4.120064038555969
chr9	6054800	6055800	-4.137653794077498
chr9	6054900	6055900	-3.6768531330566665
chr9	6055000	6056000	-3.680544521448288
chr9	6055100	6056100	-3.8252448360631206
chr9	6055200	6056200	-3.0934178077150323
chr9	6055300	6056300	-2.2000558555112417
chr9	6055400	6056400	-1.6081723751711707
chr9	6055500	6056500	-0.3116490805785042
chr9	6055700	6056700	-0.04486733829874802
chr9	6057600	6058600	-4.081250708237572
chr9	6057700	6058700	-5.3298051419806765
chr9	6057800	6058800	-5.313530535276909
chr9	6057900	6058900	-5.676411904576542
chr9	6058000	6059000	-5.82724310779183
chr9	6058100	6059100	-6.2086619580337645
chr9	6058200	6059200	-6.28372728330417
chr9	6058300	6059300	-6.895029132786744
chr9	6058400	6059400	-6.541709029372513
chr9	6058500	6059500	-6.498703524298994
chr9	6058600	6059600	-6.449517896807668
chr9	6058700	6059700	-5.655200902543437
chr9	6058800	6059800	-6.1204500618960775
chr9	6058900	6059900	-6.303732891384362
chr9	6059000	6060000	-6.408492847808051
chr9	6059100	6060100	-6.689292988088031
chr9	6059200	6060200	-5.8101555280805455
chr9	6059300	6060300	-5.315691857346957
chr9	6059400	6060400	-6.112943548024584
chr9	6059500	6060500	-6.48789872112189
chr9	6059600	6060600	-6.511104027683313
chr9	6059700	6060700	-7.375993707816877
chr9	6059800	6060800	-7.323486418765882
chr9	6059900	6060900	-6.794038160877963
chr9	6060000	6061000	-7.738834686194523
chr9	6060100	6061100	-7.197614531328758
chr9	6060200	6061200	-7.650131648409432
chr9	6060300	6061300	-7.600505896682801
chr9	6060400	6061400	-7.839488027563479
chr9	6060500	6061500	-7.702786888035972
chr9	6060600	6061600	-7.367341105701105
chr9	6060700	6061700	-6.8893637856560135
chr9	6060800	6061800	-6.129419489034173
chr9	6060900	6061900	-6.6016056025724685
chr9	6061000	6062000	-5.336022125576247
chr9	6061100	6062100	-5.510351626991353
chr9	6061200	6062200	-5.083949545708938
chr9	6061300	6062300	-4.7711527511495095
chr9	6061400	6062400	-4.159099579481767
chr9	6061500	6062500	-3.7543006303837747
chr9	6061600	6062600	-4.257939847188552
chr9	6061700	6062700	-3.896288105383824
chr9	6061800	6062800	-4.681085961493563
chr9	6061900	6062900	-4.683275759693639
chr9	6062000	6063000	-4.256960327669074
chr9	6062100	6063100	-4.192138789544866
chr9	6062200	6063200	-4.6982555328898
chr9	6062300	6063300	-4.119174791801399
chr9	6062400	6063400	-4.124859251639139
chr9	6062500	6063500	-3.593704957472592
chr9	6062600	6063600	-2.7100863894791134
chr9	6062700	6063700	-2.3462105523998527
chr9	6062800	6063800	-1.3701302507280992
chr9	6062900	6063900	-0.6355647939591265
chr9	6063000	6064000	-1.3357621722745114
chr9	6063100	6064100	-1.5749501154614105
chr9	6063200	6064200	-1.4599491271273644
chr9	6063300	6064300	-1.6629134070680092
chr9	6063400	6064400	-1.4596700303558732
chr9	6063500	6064500	-1.4524463720373089
chr9	6063600	6064600	-1.1590049325535732
chr9	6063700	6064700	-0.96154250637504
chr9	6063800	6064800	-1.4142278077554566
chr9	6063900	6064900	-1.3178618326328522
chr9	6064000	6065000	-0.9627933689540821
chr9	6064100	6065100	-0.706830919071236
chr9	6064200	6065200	-0.6210876710199151
chr9	6064300	6065300	-0.8891832471549841
chr9	6064400	6065400	-1.087959553195061
chr9	6064500	6065500	-1.4579710438534232
chr9	6064600	6065600	-1.7081125324660316
chr9	6064700	6065700	-1.676323073647744
chr9	6064800	6065800	-1.7446998160454157
chr9	6064900	6065900	-2.0100785896720152
chr9	6065000	6066000	-2.314747544054068
chr9	6065100	6066100	-2.031740169135821
chr9	6065200	6066200	-2.374787395298572
chr9	6065300	6066300	-1.6722239784927533
chr9	6065400	6066400	-1.6124928558922569
chr9	6065500	6066500	-1.6410492579778828
chr9	6065600	6066600	-1.906559369927634
chr9	6065700	6066700	-1.1942081886749192
chr9	6065800	6066800	-0.8678003838284544
chr9	6065900	6066900	-0.9254252558310934
chr9	6066000	6067000	-0.38124940183661116
chr9	6066100	6067100	-0.10173377630732566
chr9	6066200	6067200	-0.05183470307888368
chr9	6066300	6067300	-0.5386843234087536
chr9	6066400	6067400	-0.023963064524210927
chr9	6066500	6067500	0.6318734931196675
chr9	6066600	6067600	0.890930075058669
chr9	6066700	6067700	0.06294756952493794
chr9	6066800	6067800	-0.36248315441214857
chr9	6066900	6067900	-1.0517704531240304
chr9	6067000	6068000	-1.773301682867664
chr9	6067100	6068100	-2.0532296695306207
chr9	6067200	6068200	-1.8808647268767649
chr9	6067300	6068300	-1.4091128725411333
chr9	6067400	6068400	-1.11177210443319
chr9	6067500	6068500	-2.0793857888525267
chr9	6067600	6068600	-2.0865822204451883
chr9	6067700	6068700	-1.5912428843670876
chr9	6067800	6068800	-2.095997759816962
chr9	6067900	6068900	-1.8302438629881943
chr9	6068000	6069000	-1.0129996572840811
chr9	6068100	6069100	-1.1504584568244365
chr9	6068200	6069200	-1.6221531609891031
chr9	6069300	6070300	-1.9541784896056351
chr9	6069400	6070400	-2.4376675525597262
chr9	6069500	6070500	-2.1203434540173047
chr9	6069600	6070600	-2.2301237629071693
chr9	6069700	6070700	-2.2928639779781905
chr9	6069800	6070800	-2.3397224536023327
chr9	6069900	6070900	-2.0824343180668023
chr9	6070000	6071000	-2.3476454792546475
chr9	6070100	6071100	-2.142609759525495
chr9	6070200	6071200	-1.8119284008333127
chr9	6070300	6071300	-2.062580170193748
chr9	6070400	6071400	-2.1921407917822218
chr9	6070500	6071500	-2.0672624861104967
chr9	6070600	6071600	-1.8314384378568869
chr9	6070700	6071700	-1.5389852241600297
chr9	6070800	6071800	-2.1329426041700352
chr9	6070900	6071900	-2.633982982253944
chr9	6071000	6072000	-1.491058658745692
chr9	6071100	6072100	-1.55850870494953
chr9	6071200	6072200	-1.9064493269951184
chr9	6071300	6072300	-1.6103562999297154
chr9	6071400	6072400	-1.2447231436824244
chr9	6071500	6072500	-1.76548674841271
chr9	6071600	6072600	-1.2400138594281165
chr9	6071700	6072700	-1.6341156676428992
chr9	6071800	6072800	-1.0789600698715662
chr9	6071900	6072900	-0.9234930839417144
chr9	6072000	6073000	-1.455892500349597
chr9	6072100	6073100	-0.6561448069399228
chr9	6072200	6073200	0.04947868467863298
chr9	6072300	6073300	-0.11739313191937455
chr9	6072400	6073400	-0.2332197205401283
chr9	6072500	6073500	-0.19626509606681672
chr9	6072600	6073600	-0.1913289221380852
chr9	6072700	6073700	0.04542334236279272
chr9	6072800	6073800	0.17371369935962638
chr9	6072900	6073900	0.06420691654927703
chr9	6073000	6074000	0.2714500337452992
chr9	6073100	6074100	-0.16415494148021864
chr9	6073200	6074200	-0.22088708369291127
chr9	6073300	6074300	-0.047626744299598525
chr9	6073400	6074400	-0.4918895722845913
chr9	6073500	6074500	-0.36080163326706
chr9	6073600	6074600	-1.1146397272810016
chr9	6073700	6074700	-2.0335706000698384
chr9	6073800	6074800	-2.19655372802031
chr9	6073900	6074900	-2.054743430370789
chr9	6074000	6075000	-2.290326061614967
chr9	6074100	6075100	-2.364664044399456
chr9	6074200	6075200	-2.5232549745113584
chr9	6074300	6075300	-3.4131057533635176
chr9	6074400	6075400	-2.368560331682292
chr9	6074500	6075500	-2.1008072122904284
chr9	6074600	6075600	-2.0022221043845367
chr9	6074700	6075700	-1.057297284174158
chr9	6074800	6075800	-1.4977592836469005
chr9	6074900	6075900	-1.828445331648587
chr9	6075000	6076000	-1.796808168486908
chr9	6075100	6076100	-2.2108932961836225
chr9	6076300	6077300	0.34538520989868793
chr9	6076900	6077900	-0.4781821696536283
chr9	6077000	6078000	-0.4899521235695128
chr9	6077100	6078100	-0.13963771568515546
chr9	6077200	6078200	0.31084400045785565
chr9	6077300	6078300	-0.04525669049798239
chr9	6077400	6078400	0.2757411654711292
chr9	6077500	6078500	-0.060464445859262826
chr9	6077600	6078600	-0.4653958413753225
chr9	6077700	6078700	-0.8764499861820774
chr9	6077800	6078800	-1.1527970189891503
chr9	6077900	6078900	-0.9033699641714396
chr9	6078000	6079000	-0.8985831720007458
chr9	6078100	6079100	-0.4884799845802794
chr9	6078200	6079200	-1.2505974348464128
chr9	6078300	6079300	-0.872670882001715
chr9	6078400	6079400	-1.236001238110074
chr9	6078500	6079500	-1.6870274532378402
chr9	6078600	6079600	-1.4265651837045736
chr9	6078700	6079700	-0.8909128358084152
chr9	6078800	6079800	-1.1093446323150795
chr9	6078900	6079900	-1.0529166005369823
chr9	6079000	6080000	-1.1970110828061726
chr9	6079100	6080100	-1.89287256853214
chr9	6079200	6080200	-1.5793308273363722
chr9	6079300	6080300	-2.168382927801556
chr9	6079400	6080400	-1.8575301642143005
chr9	6080400	6081400	-0.7004160319390771
chr9	6080500	6081500	-0.7277510837078409
chr9	6080600	6081600	-0.6634624300389543
chr9	6080700	6081700	-1.059204028698149
chr9	6080800	6081800	-1.346347392925649
chr9	6080900	6081900	-1.3512774607684401
chr9	6081000	6082000	-1.6751294889143242
chr9	6081100	6082100	-1.7664289071358024
chr9	6081200	6082200	-1.5062148203257693
chr9	6081300	6082300	-1.2800508934551444
chr9	6081400	6082400	-1.2031646975858226
chr9	6081500	6082500	-1.7061961652410336
chr9	6081600	6082600	-1.6070038041599168
chr9	6081700	6082700	-0.9347687166116604
chr9	6081800	6082800	-0.7165430755458664
chr9	6081900	6082900	0.3762212585228854
chr9	6082000	6083000	0.36272413926275154
chr9	6082100	6083100	0.29995710907439155
chr9	6082200	6083200	0.05758738411443424
chr9	6082300	6083300	-0.3751166744045664
chr9	6082400	6083400	-0.2621527358990028
chr9	6082500	6083500	-0.27184749184370377
chr9	6082600	6083600	-0.6700010159507694
chr9	6082700	6083700	-1.2321069187081242
chr9	6082800	6083800	-1.6286709643160289
chr9	6082900	6083900	-2.3956575735192405
chr9	6083000	6084000	-2.298781296676515
chr9	6083100	6084100	-2.0516268828871804
chr9	6083200	6084200	-1.7270701664432233
chr9	6083300	6084300	-2.0709332795854483
chr9	6083400	6084400	-1.6665075007324437
chr9	6083500	6084500	-1.1862809555516298
chr9	6083600	6084600	-0.5955995458077612
chr9	6083700	6084700	-0.3459919999457284
chr9	6083800	6084800	0.9145585406080888
chr9	6083900	6084900	1.0612103460459257
chr9	6084000	6085000	1.1761907782326417
chr9	6084100	6085100	0.5432330402452867
chr9	6084200	6085200	0.3437011999899049
chr9	6084300	6085300	0.6781545496395642
chr9	6084400	6085400	0.013994262974034949
chr9	6084500	6085500	-0.6260426117081682
chr9	6084600	6085600	-0.8708905117396938
chr9	6084700	6085700	-0.8966529076765879
chr9	6084800	6085800	-1.9476067146200675
chr9	6084900	6085900	-1.892912392086706
chr9	6085000	6086000	-1.640264206231298
chr9	6085100	6086100	-0.8225384712801788
chr9	6085200	6086200	0.1452654029699259
chr9	6085300	6086300	0.3100927036990221
chr9	6085400	6086400	0.8988836507029023
chr9	6085500	6086500	1.3714546151794076
chr9	6085600	6086600	1.7582025561429808
chr9	6085700	6086700	1.6932392789077362
chr9	6085800	6086800	2.2535816577370613
chr9	6085900	6086900	1.0892567712529857
chr9	6086000	6087000	0.32746552834611803
chr9	6086100	6087100	-0.11757452600502175
chr9	6086200	6087200	-1.4050286886988443
chr9	6086300	6087300	-1.3208137148094283
chr9	6086400	6087400	-1.8056249359228929
chr9	6086500	6087500	-1.8314325957933384
chr9	6086600	6087600	-1.9316722083791384
chr9	6086700	6087700	-1.9814879911100656
chr9	6086800	6087800	-1.8738909353563624
chr9	6086900	6087900	-1.017274493107479
chr9	6087000	6088000	-0.5938600144555517
chr9	6087100	6088100	-0.5546617707958084
chr9	6087200	6088200	-0.8038401773290562
chr9	6087300	6088300	-1.313380112895384
chr9	6087400	6088400	-0.8584709341468226
chr9	6087500	6088500	-0.6652092124736523
chr9	6087600	6088600	-1.1936574301621108
chr9	6087700	6088700	-0.9458440011755992
chr9	6087800	6088800	-1.1126354124548117
chr9	6087900	6088900	-0.9907009900643858
chr9	6088000	6089000	-1.1589731691429883
chr9	6088100	6089100	-1.4629694560810322
chr9	6088200	6089200	-0.5522900320166333
chr9	6088300	6089300	-0.148757284408216
chr9	6088400	6089400	-0.9802206652139772
chr9	6088500	6089500	-0.8887930706116747
chr9	6088600	6089600	-1.4075318319829957
chr9	6088700	6089700	-1.607637312323106
chr9	6088800	6089800	-1.945428236624816
chr9	6088900	6089900	-2.0748934213330816
chr9	6089000	6090000	-2.4679265552644734
chr9	6089100	6090100	-1.8596933282711696
chr9	6089200	6090200	-2.240294936756185
chr9	6089300	6090300	-2.5384895175854463
chr9	6089400	6090400	-1.6649295994920048
chr9	6089500	6090500	-1.9857637127899743
chr9	6089600	6090600	-1.5106043287218311
chr9	6089700	6090700	-1.270590164559687
chr9	6089800	6090800	-1.2081368326285362
chr9	6089900	6090900	-0.9682782922744674
chr9	6090000	6091000	-0.6214854457262333
chr9	6090100	6091100	-1.0413386268452278
chr9	6091000	6092000	-0.8760311369363588
chr9	6091100	6092100	-0.8820171286318705
chr9	6091200	6092200	-0.9942533150814721
chr9	6091300	6092300	-1.2163825304179452
chr9	6091400	6092400	-1.084945453144599
chr9	6091500	6092500	-1.0184412022121416
chr9	6091600	6092600	-0.6874328238133411
chr9	6091700	6092700	-0.8847156496950506
chr9	6091800	6092800	-0.5751554328965871
chr9	6091900	6092900	-0.6742058395711454
chr9	6092000	6093000	-0.30024401066319933
chr9	6092100	6093100	-0.2116226469647776
chr9	6092200	6093200	-0.17393405124861808
chr9	6092300	6093300	0.12844184419517446
chr9	6092400	6093400	-0.11091388872472442
chr9	6092500	6093500	0.2472993612817205
chr9	6092600	6093600	-0.6375705543178022
chr9	6092700	6093700	-0.8587832344427866
chr9	6092800	6093800	-1.2068017962188995
chr9	6092900	6093900	-1.2116914532067016
chr9	6093000	6094000	-1.3505997111808887
chr9	6093100	6094100	-1.6169560928991578
chr9	6093200	6094200	-1.228925927033885
chr9	6093300	6094300	-1.6647522152393708
chr9	6093400	6094400	-1.9862925889816565
chr9	6093500	6094500	-2.3003728992183947
chr9	6093600	6094600	-2.1842703957103926
chr9	6093700	6094700	-2.3004816826008785
chr9	6093800	6094800	-1.9043171088320776
chr9	6093900	6094900	-2.1631461578737494
chr9	6094000	6095000	-2.690089881583433
chr9	6094100	6095100	-2.4195103181309188
chr9	6094200	6095200	-2.466327259485253
chr9	6094300	6095300	-2.068251589813696
chr9	6095700	6096700	-1.8672333919540245
chr9	6095800	6096800	-1.9785650472196448
chr9	6095900	6096900	-1.5657847494986434
chr9	6096000	6097000	-1.2672056593820138
chr9	6096100	6097100	-0.948098656364502
chr9	6096200	6097200	-1.0934950979514508
chr9	6096300	6097300	-1.0585118521427452
chr9	6096400	6097400	-0.6647119361078485
chr9	6096500	6097500	0.25481359309269724
chr9	6096600	6097600	-0.6281677843022577
chr9	6096700	6097700	-1.8303495126747635
chr9	6096800	6097800	-1.5193791129400245
chr9	6096900	6097900	-1.6133536187472999
chr9	6097000	6098000	-1.5839192495668848
chr9	6097100	6098100	-1.6858047857061669
chr9	6097200	6098200	-2.1667239857441967
chr9	6097300	6098300	-2.2389425870155573
chr9	6097400	6098400	-2.278265996258047
chr9	6097500	6098500	-2.705335554788139
chr9	6097600	6098600	-1.6738631783619888
chr9	6097700	6098700	-1.122498873207281
chr9	6097800	6098800	-1.0550675896218369
chr9	6097900	6098900	-1.0900852371480436
chr9	6098000	6099000	-1.2539667275687512
chr9	6098500	6099500	-1.4795781418609524
chr9	6098600	6099600	-1.9582773876376829
chr9	6098700	6099700	-1.8769871482088945
chr9	6098800	6099800	-2.020933838042892
chr9	6098900	6099900	-1.951945178506045
chr9	6099000	6100000	-2.0043490566239544
chr9	6099100	6100100	-2.06015072783828
chr9	6099200	6100200	-2.211053082059543
chr9	6099300	6100300	-2.398695282950732
chr9	6099400	6100400	-2.1586353162499883
chr9	6099500	6100500	-2.8802485177532215
chr9	6099600	6100600	-2.595244322946201
chr9	6099700	6100700	-2.3857256972506766
chr9	6099800	6100800	-2.082900278742294
chr9	6099900	6100900	-1.7256944991868557
chr9	6100000	6101000	-1.2618074597587712
chr9	6100100	6101100	-2.16296988691826
chr9	6100200	6101200	-1.6554618283287164
chr9	6100300	6101300	-1.6301314676688223
chr9	6100400	6101400	-1.177024025403011
chr9	6100500	6101500	-0.3955203572254996
chr9	6100600	6101600	-0.4255998459292759
chr9	6100700	6101700	-0.7312094504065028
chr9	6100800	6101800	-1.1490926089562503
chr9	6100900	6101900	-1.6922231990908536
chr9	6101000	6102000	-2.3557015754149324
chr9	6101100	6102100	-1.7445763509797327
chr9	6101200	6102200	-1.818896689469253
chr9	6101300	6102300	-1.7222738022001514
chr9	6101400	6102400	-2.4525258340727705
chr9	6101500	6102500	-2.4373754820164866
chr9	6101600	6102600	-2.7781080726901592
chr9	6101700	6102700	-2.1430264832893235
chr9	6101800	6102800	-1.982989784028116
chr9	6101900	6102900	-1.399950595165741
chr9	6102000	6103000	-1.6120597805771186
chr9	6102100	6103100	-1.0591551011624096
chr9	6102200	6103200	-1.04558878198613
chr9	6102300	6103300	-0.7851199720594033
chr9	6102400	6103400	-0.6736624455889597
chr9	6102500	6103500	-1.0990183929458863
chr9	6102600	6103600	-0.1319692320587511
chr9	6102700	6103700	-1.2965644254930988
chr9	6102800	6103800	-1.4947187655453729
chr9	6102900	6103900	-1.8467509976570493
chr9	6103000	6104000	-1.0769988184904113
chr9	6103100	6104100	-1.6207591881647054
chr9	6103200	6104200	-1.1810364786589
chr9	6103300	6104300	-1.1947225111509512
chr9	6103400	6104400	-1.4941578407584886
chr9	6103500	6104500	-1.1976066166036412
chr9	6103600	6104600	-1.5854232932515715
chr9	6103700	6104700	-0.9804249808147958
chr9	6103800	6104800	-0.2429645456515503
chr9	6103900	6104900	-0.3807993414761455
chr9	6104000	6105000	-0.15455574328347552
chr9	6104100	6105100	-0.6266870096847107
chr9	6104200	6105200	-1.3242896122236685
chr9	6104300	6105300	-1.337445651152568
chr9	6104400	6105400	-0.8531135339165056
chr9	6104500	6105500	-0.7456556791191293
chr9	6104600	6105600	-0.8388782930352428
chr9	6104700	6105700	-0.7552837691411921
chr9	6104800	6105800	-0.6152371404717412
chr9	6104900	6105900	-0.44190041165941296
chr9	6105000	6106000	-0.9915247506972515
chr9	6105100	6106100	-0.39770189402414696
chr9	6105200	6106200	-0.04700470576123702
chr9	6105300	6106300	-0.6342191781985845
chr9	6105400	6106400	-0.7087059437761165
chr9	6105500	6106500	-0.566121618169464
chr9	6105600	6106600	-1.0566598004302687
chr9	6105700	6106700	-1.6801015171962852
chr9	6105800	6106800	-1.8348757969597609
chr9	6105900	6106900	-2.0236001334495213
chr9	6106000	6107000	-2.0685099055558025
chr9	6106100	6107100	-1.4241251744694592
chr9	6106200	6107200	-1.6426043525080092
chr9	6106300	6107300	-1.511091960749681
chr9	6106400	6107400	-1.4859033070018848
chr9	6106500	6107500	-1.4752361991889815
chr9	6106600	6107600	-1.0538150758126967
chr9	6106700	6107700	-0.8160238172078891
chr9	6106800	6107800	-1.0489759720020515
chr9	6106900	6107900	-0.722569711270055
chr9	6107000	6108000	-0.5706076036331521
chr9	6107100	6108100	-0.9363239880683444
chr9	6107200	6108200	-0.7442227626177835
chr9	6107300	6108300	-0.7294914696276419
chr9	6107400	6108400	-0.3398385496110738
chr9	6107500	6108500	-0.6739172125680193
chr9	6107600	6108600	-0.7330852871008441
chr9	6107700	6108700	-0.44816893568757227
chr9	6107800	6108800	-0.552911219136175
chr9	6107900	6108900	-0.6844502651470554
chr9	6108000	6109000	-0.8850603971547026
chr9	6108900	6109900	-0.10724334191584182
chr9	6109000	6110000	-0.19279761695655276
chr9	6109100	6110100	-0.5845550620261236
chr9	6109200	6110200	-0.5528173969586422
chr9	6109300	6110300	-0.7115857740926163
chr9	6109400	6110400	-0.5350960334936641
chr9	6109500	6110500	-1.4264338343804308
chr9	6109600	6110600	-1.3469410150063583
chr9	6109700	6110700	-1.533080273332914
chr9	6109800	6110800	-1.9142170699333807
chr9	6109900	6110900	-1.9928264067742223
chr9	6110000	6111000	-1.751143913640862
chr9	6110100	6111100	-1.1035188388935129
chr9	6110200	6111200	-1.305393731465547
chr9	6110300	6111300	-1.176431858792584
chr9	6110400	6111400	-1.8482453139770547
chr9	6110500	6111500	-1.2943850870995677
chr9	6110600	6111600	-2.2580565181712013
chr9	6110700	6111700	-2.0018019172005985
chr9	6110800	6111800	-1.8972009174034568
chr9	6110900	6111900	-2.6375757676946314
chr9	6111000	6112000	-3.2978639691941716
chr9	6111100	6112100	-2.692530368134843
chr9	6111200	6112200	-3.5159862490359552
chr9	6111300	6112300	-3.8447526913397954
chr9	6111400	6112400	-3.647449896606599
chr9	6111500	6112500	-3.4637651375324
chr9	6111600	6112600	-2.9646718422245373
chr9	6111700	6112700	-3.8308408065640553
chr9	6111800	6112800	-4.047887660160615
chr9	6111900	6112900	-3.2602786617069137
chr9	6112000	6113000	-2.558638135836009
chr9	6112100	6113100	-3.7334917097589035
chr9	6112200	6113200	-2.7368892856304883
chr9	6112300	6113300	-2.3666169784374333
chr9	6112400	6113400	-2.6340664843575685
chr9	6112500	6113500	-2.732849424804228
chr9	6112600	6113600	-2.7142123266277687
chr9	6112700	6113700	-2.3421723642753722
chr9	6112800	6113800	-1.974947859821232
chr9	6112900	6113900	-1.953964826242205
chr9	6113000	6114000	-2.2152964488681235
chr9	6113100	6114100	-1.8237103903377747
chr9	6113200	6114200	-1.9689509502718767
chr9	6113300	6114300	-2.3419354458313437
chr9	6113400	6114400	-2.111768894904884
chr9	6113900	6114900	-0.8686499373767168
chr9	6114000	6115000	-1.6055005768195127
chr9	6114100	6115100	-1.6507549895410536
chr9	6114200	6115200	-1.7120582412766985
chr9	6114300	6115300	-1.3421371297462747
chr9	6114400	6115400	-1.4103807114152318
chr9	6114500	6115500	-1.522388228060384
chr9	6114600	6115600	-2.0210941520064805
chr9	6114700	6115700	-2.1015740438062096
chr9	6114800	6115800	-2.960338208929917
chr9	6114900	6115900	-2.8072391191118062
chr9	6115000	6116000	-2.134432987045434
chr9	6115100	6116100	-2.285948986414509
chr9	6115200	6116200	-2.3300506377016554
chr9	6117000	6118000	-0.09694436781362584
chr9	6117100	6118100	-1.0226528015401564
chr9	6117200	6118200	-0.5892410163815052
chr9	6117300	6118300	-0.9032011530177394
chr9	6117400	6118400	-1.3658756625831323
chr9	6117500	6118500	-1.6688484894869855
chr9	6117600	6118600	-2.001617362608441
chr9	6117700	6118700	-2.466767028478155
chr9	6117800	6118800	-2.9581474778568104
chr9	6117900	6118900	-3.29359103918638
chr9	6118000	6119000	-3.169694872692119
chr9	6118100	6119100	-2.414227247839892
chr9	6118200	6119200	-2.8433406872072786
chr9	6118300	6119300	-2.5963807617910954
chr9	6118400	6119400	-1.9710011468682127
chr9	6118500	6119500	-1.4887133252496492
chr9	6118600	6119600	-2.3288485861704267
chr9	6118700	6119700	-2.4506186190945725
chr9	6118800	6119800	-2.461883281775699
chr9	6118900	6119900	-1.614268208707324
chr9	6119000	6120000	-1.9733551638118143
chr9	6119100	6120100	-1.8409842470475448
chr9	6119200	6120200	-2.626784826710556
chr9	6119300	6120300	-2.979787959073143
chr9	6119400	6120400	-2.8734853189437204
chr9	6119500	6120500	-2.7806965355173854
chr9	6121100	6122100	-3.0773440696576717
chr9	6121200	6122200	-3.203012675880509
chr9	6121300	6122300	-2.901309698104757
chr9	6121400	6122400	-3.089052730507478
chr9	6121500	6122500	-3.1160789377705562
chr9	6121600	6122600	-3.0611069278646026
chr9	6121700	6122700	-3.2595134463551347
chr9	6121800	6122800	-2.727375412389621
chr9	6121900	6122900	-2.7803494596549148
chr9	6122000	6123000	-2.655888921862217
chr9	6122100	6123100	-2.308120770388779
chr9	6122200	6123200	-2.173455170365845
chr9	6122300	6123300	-3.597005719626648
chr9	6122400	6123400	-3.3369046238530022
chr9	6122500	6123500	-2.40320999021608
chr9	6122600	6123600	-2.442761174261405
chr9	6122700	6123700	-2.3386299988634693
chr9	6122800	6123800	-1.6091673862200924
chr9	6122900	6123900	-1.6983627197488296
chr9	6123000	6124000	-1.2516670795478149
chr9	6123100	6124100	-1.3161562674497749
chr9	6123200	6124200	-1.1336454330612349
chr9	6123300	6124300	0.3055522404127832
chr9	6123400	6124400	0.3260207487804977
chr9	6123500	6124500	-0.5617314850143338
chr9	6124900	6125900	-2.4697769020722307
chr9	6125000	6126000	-2.6027662452608253
chr9	6125100	6126100	-2.4209857080288164
chr9	6125200	6126200	-2.4783838131545064
chr9	6125300	6126300	-2.48935317764795
chr9	6125400	6126400	-2.4779125299387683
chr9	6125500	6126500	-2.50757540367731
chr9	6125600	6126600	-2.0082512284393537
chr9	6125700	6126700	-1.2874001356068614
chr9	6125800	6126800	0.6165613655651597
chr9	6125900	6126900	-0.3699358119856853
chr9	6126000	6127000	0.4047860028626674
chr9	6126100	6127100	-0.019256201228576315
chr9	6126200	6127200	-0.7109890903717753
chr9	6126300	6127300	-0.5153538020098163
chr9	6126400	6127400	-0.9009221882244652
chr9	6126500	6127500	-0.9771698158542174
chr9	6126600	6127600	-1.3107194294810034
chr9	6126700	6127700	-1.433257630638594
chr9	6126800	6127800	-2.216938073866796
chr9	6126900	6127900	-1.3949134385474138
chr9	6127000	6128000	-2.1960437948993805
chr9	6127100	6128100	-2.485937742655393
chr9	6127200	6128200	-1.3106739107359209
chr9	6127300	6128300	-2.648555040777123
chr9	6127400	6128400	-1.9258949419171505
chr9	6127500	6128500	-2.12945833423222
chr9	6127600	6128600	-2.0495681698882424
chr9	6127700	6128700	-2.035710360663826
chr9	6127800	6128800	-1.971163821432712
chr9	6127900	6128900	-1.9538657918466005
chr9	6128000	6129000	-1.681198763129453
chr9	6128100	6129100	-1.823085853044751
chr9	6128200	6129200	-2.7055107184129064
chr9	6128300	6129300	-1.8310805109700736
chr9	6128400	6129400	-2.653259652914425
chr9	6128500	6129500	-2.5498532956720963
chr9	6128600	6129600	-3.1299986680293093
chr9	6128700	6129700	-2.8224569677035607
chr9	6128800	6129800	-3.0281738380465133
chr9	6128900	6129900	-2.161201628994617
chr9	6129000	6130000	-1.2213139519017537
chr9	6129100	6130100	-0.7399071000800402
chr9	6129200	6130200	-0.8602503791665991
chr9	6129300	6130300	-1.138962102983298
chr9	6129400	6130400	-0.5937208223870463
chr9	6129500	6130500	-0.959399510650292
chr9	6129600	6130600	-0.4152133985968156
chr9	6129700	6130700	-1.3920880617027185
chr9	6129800	6130800	-1.3704065478273562
chr9	6129900	6130900	-2.148228053973144
chr9	6130000	6131000	-3.342776266479
chr9	6130100	6131100	-3.901274380958872
chr9	6130200	6131200	-3.5746205737042063
chr9	6130300	6131300	-3.9790043747150072
chr9	6130400	6131400	-4.296042991582178
chr9	6130500	6131500	-3.7772173311170425
chr9	6130600	6131600	-3.9577051179857072
chr9	6130700	6131700	-2.5165060212407586
chr9	6130800	6131800	-2.2225925530291817
chr9	6130900	6131900	-2.0696238669774414
chr9	6131000	6132000	-2.587698720216083
chr9	6131100	6132100	-2.055680174629647
chr9	6131200	6132200	-1.6399720849418995
chr9	6131300	6132300	-0.20986516956306914
chr9	6131400	6132400	-1.024310734983723
chr9	6131500	6132500	-1.322968124337297
chr9	6131600	6132600	-1.6763834006085263
chr9	6131700	6132700	-1.8910771293729287
chr9	6131800	6132800	-1.8986100057294408
chr9	6131900	6132900	-1.9652998637206365
chr9	6132000	6133000	-1.2335797842122487
chr9	6132100	6133100	-1.2345273958648468
chr9	6132200	6133200	-2.061867147138928
chr9	6132300	6133300	-3.1096047921192183
chr9	6132400	6133400	-2.423893573448088
chr9	6132500	6133500	-2.4280122561897435
chr9	6132600	6133600	-2.790948392749974
chr9	6132700	6133700	-2.4936471591950777
chr9	6132800	6133800	-2.3862328104712995
chr9	6132900	6133900	-2.1102241931646284
chr9	6133000	6134000	-1.7705580616230407
chr9	6133100	6134100	-1.8370983493697928
chr9	6133200	6134200	-2.021688548172952
chr9	6133300	6134300	-2.1540494602428706
chr9	6133400	6134400	-1.7055648282168816
chr9	6133500	6134500	-2.0730357522608442
chr9	6133600	6134600	-2.048495826578159
chr9	6133700	6134700	-2.285593695832973
chr9	6133800	6134800	-2.4984977287768797
chr9	6133900	6134900	-2.9718365525986297
chr9	6134000	6135000	-3.6810898676465698
chr9	6134100	6135100	-3.2949063564563734
chr9	6134200	6135200	-2.4284084727835205
chr9	6134300	6135300	-1.8777100220116791
chr9	6134400	6135400	-2.3242013192879787
chr9	6134500	6135500	-2.713689570640533
chr9	6134600	6135600	-1.920053860765757
chr9	6134700	6135700	-2.8625333278082192
chr9	6134800	6135800	-3.3092139460088243
chr9	6134900	6135900	-3.237886404264787
chr9	6135000	6136000	-2.7480839602152702
chr9	6135100	6136100	-2.8050541643011777
chr9	6135200	6136200	-3.2095630328672176
chr9	6135300	6136300	-3.0187114973060427
chr9	6135400	6136400	-3.2384438272344336
chr9	6141700	6142700	-3.2702311144168137
chr9	6141800	6142800	-3.28052133776413
chr9	6141900	6142900	-3.094535807387838
chr9	6142000	6143000	-2.051400261637647
chr9	6142100	6143100	-2.458901521060246
chr9	6142200	6143200	-3.0785247332419217
chr9	6142300	6143300	-2.3452011554754386
chr9	6142400	6143400	-3.014247776404252
chr9	6142500	6143500	-3.2073269397194584
chr9	6142600	6143600	-3.4596043260902927
chr9	6142700	6143700	-3.713288788354045
chr9	6142800	6143800	-3.5304711495792813
chr9	6142900	6143900	-3.6141118381594066
chr9	6143000	6144000	-3.3415259133467883
chr9	6143100	6144100	-3.221116938826708
chr9	6143200	6144200	-3.4222520250667614
chr9	6143300	6144300	-3.177373579874029
chr9	6143400	6144400	-2.232391304177855
chr9	6143500	6144500	-1.7439097493228706
chr9	6143600	6144600	-1.3209907126953124
chr9	6143700	6144700	-0.987966886367068
chr9	6143800	6144800	-1.0129266437445843
chr9	6143900	6144900	-0.6765795909167963
chr9	6144400	6145400	-1.3449508470212608
chr9	6144500	6145500	-1.1128051644976422
chr9	6144600	6145600	-0.9282702344233806
chr9	6144700	6145700	-1.4692377716186407
chr9	6144800	6145800	-1.929233148585615
chr9	6144900	6145900	-2.0558490029528893
chr9	6145000	6146000	-2.5599562820792907
chr9	6145100	6146100	-1.915810563646412
chr9	6145200	6146200	-2.545006257616275
chr9	6145300	6146300	-2.232774080989052
chr9	6145400	6146400	-2.099753686271765
chr9	6145500	6146500	-2.510731331052725
chr9	6145600	6146600	-2.7944416109938905
chr9	6145700	6146700	-2.6455786205343728
chr9	6145800	6146800	-2.3985831615323883
chr9	6145900	6146900	-2.7792871209156607
chr9	6146000	6147000	-2.654958445178776
chr9	6146100	6147100	-2.4285109226334063
chr9	6146200	6147200	-2.136233383384844
chr9	6146300	6147300	-1.5629605360635757
chr9	6146400	6147400	-2.0616791473045493
chr9	6146500	6147500	-1.6507715579568187
chr9	6146600	6147600	-2.0535166288721767
chr9	6146700	6147700	-1.964456487223727
chr9	6146800	6147800	-1.3130107741031296
chr9	6146900	6147900	-1.3250231364354828
chr9	6147000	6148000	-1.4349471457955467
chr9	6147100	6148100	-2.433943318042884
chr9	6147200	6148200	-2.2359792960325797
chr9	6147300	6148300	-3.1797081997994106
chr9	6147400	6148400	-3.2075157517943587
chr9	6147500	6148500	-3.9287178614059446
chr9	6147600	6148600	-3.1258008864488684
chr9	6147700	6148700	-3.1722424220120864
chr9	6147800	6148800	-3.3059890971260404
chr9	6147900	6148900	-2.995283054405173
chr9	6148000	6149000	-2.4812497863416305
chr9	6148100	6149100	-1.7812658624707336
chr9	6148200	6149200	-1.8057620195883903
chr9	6148300	6149300	-1.2178360844910876
chr9	6148400	6149400	-1.2883289452929985
chr9	6148500	6149500	-1.5490788295016953
chr9	6148600	6149600	-1.3815535997622113
chr9	6148700	6149700	-1.4449397975846352
chr9	6148800	6149800	-1.4889398989329674
chr9	6148900	6149900	-1.8464782795013897
chr9	6149000	6150000	-2.2903300765394508
chr9	6149100	6150100	-3.048603010746292
chr9	6149200	6150200	-3.0681242711398915
chr9	6149300	6150300	-3.1391047180700067
chr9	6149400	6150400	-2.541474162729785
chr9	6149500	6150500	-2.367525389022988
chr9	6149600	6150600	-2.4484433417110734
chr9	6149700	6150700	-1.9262937186529825
chr9	6149800	6150800	-2.4856701475716685
chr9	6149900	6150900	-1.5367551986793984
chr9	6150000	6151000	-0.6166573719510215
chr9	6150100	6151100	0.0014456550207225564
chr9	6150200	6151200	0.32519979370748225
chr9	6150300	6151300	0.1488210466670615
chr9	6150400	6151400	-0.540995110836178
chr9	6150500	6151500	-0.4620937701998276
chr9	6150600	6151600	-0.7842948190710453
chr9	6150700	6151700	-1.4841574944353682
chr9	6150800	6151800	-1.03463187133656
chr9	6150900	6151900	-1.5023324467899055
chr9	6151000	6152000	-2.068793139599963
chr9	6151100	6152100	-1.9042787357662307
chr9	6151200	6152200	-2.0566236401003217
chr9	6151300	6152300	-1.7812690627148928
chr9	6152100	6153100	-1.5247025251158657
chr9	6152200	6153200	-2.2687311316273395
chr9	6152300	6153300	-1.9864139182881853
chr9	6152400	6153400	-2.7222547779795114
chr9	6152500	6153500	-3.6543915377848704
chr9	6152600	6153600	-3.3410333138176527
chr9	6152700	6153700	-3.133102798038565
chr9	6152800	6153800	-2.9928738382794315
chr9	6152900	6153900	-2.683106933947959
chr9	6153000	6154000	-2.0771597994077085
chr9	6153100	6154100	-1.849422006310586
chr9	6153200	6154200	-1.023032236877364
chr9	6153300	6154300	-1.6260386210589586
chr9	6153400	6154400	-1.7964700002830312
chr9	6153500	6154500	-1.3524843642738549
chr9	6153600	6154600	-1.228010866968418
chr9	6153700	6154700	-0.5169029955772213
chr9	6153800	6154800	-0.9111346634322712
chr9	6153900	6154900	-1.328324029198122
chr9	6154000	6155000	-1.5570181936283063
chr9	6154100	6155100	-1.5598772889108568
chr9	6154200	6155200	-2.1930066568876763
chr9	6154300	6155300	-1.939144949490312
chr9	6154400	6155400	-1.829661622670354
chr9	6154500	6155500	-1.4141298019801174
chr9	6154600	6155600	-1.6162587713034184
chr9	6154700	6155700	-1.9839580106904675
chr9	6154800	6155800	-1.5739286388330882
chr9	6154900	6155900	-1.7038577845514296
chr9	6155000	6156000	-1.880054532250914
chr9	6156100	6157100	-2.8893210779346834
chr9	6156200	6157200	-3.1735035153993927
chr9	6156300	6157300	-4.47056172247449
chr9	6156400	6157400	-4.787062358537623
chr9	6156500	6157500	-4.243850824628254
chr9	6156600	6157600	-4.276799362837155
chr9	6156700	6157700	-4.448371413824097
chr9	6156800	6157800	-4.646304596271419
chr9	6156900	6157900	-4.399925972118067
chr9	6157000	6158000	-4.62881840267577
chr9	6157100	6158100	-4.108411860398772
chr9	6157200	6158200	-4.4512303678910845
chr9	6157300	6158300	-4.061697884289671
chr9	6157400	6158400	-4.126165697350354
chr9	6157500	6158500	-3.3800550383026264
chr9	6157600	6158600	-3.5250528996777337
chr9	6157700	6158700	-3.250832310110541
chr9	6157800	6158800	-3.2118107357198977
chr9	6157900	6158900	-3.706939026881683
chr9	6158000	6159000	-3.677704395696681
chr9	6158100	6159100	-3.597137040070963
chr9	6159200	6160200	-2.5320243195104366
chr9	6159300	6160300	-2.6911729258128356
chr9	6159400	6160400	-2.1984501396184672
chr9	6160400	6161400	-4.406550400638424
chr9	6160500	6161500	-3.772235334852655
chr9	6160600	6161600	-4.113768820640336
chr9	6160700	6161700	-3.6412982167293833
chr9	6160800	6161800	-4.054351568780173
chr9	6160900	6161900	-4.466541310369962
chr9	6161000	6162000	-4.3977196144092865
chr9	6161100	6162100	-3.743358270237168
chr9	6161200	6162200	-4.2528284437169335
chr9	6161300	6162300	-3.983841785549847
chr9	6161400	6162400	-4.350961077718823
chr9	6161500	6162500	-4.179227893377774
chr9	6161600	6162600	-4.087788472871105
chr9	6161700	6162700	-4.4584199639158175
chr9	6161800	6162800	-4.820084386080824
chr9	6161900	6162900	-5.021882290963919
chr9	6162000	6163000	-5.269194246211767
chr9	6162100	6163100	-5.721191771045027
chr9	6162200	6163200	-4.359315535715103
chr9	6162300	6163300	-4.374813877698692
chr9	6162400	6163400	-4.369774295110736
chr9	6162500	6163500	-5.108812143351684
chr9	6162600	6163600	-5.086343434097072
chr9	6162700	6163700	-4.622894069099021
chr9	6162800	6163800	-4.247218386604324
chr9	6162900	6163900	-4.1144662109424885
chr9	6163000	6164000	-3.728421741675278
chr9	6164100	6165100	-5.7886083923611675
chr9	6164200	6165200	-6.461332034790781
chr9	6164300	6165300	-6.1293193580721335
chr9	6164400	6165400	-5.32902321726238
chr9	6164500	6165500	-4.9084060833492895
chr9	6164600	6165600	-4.693757000948524
chr9	6164700	6165700	-4.356551090118392
chr9	6164800	6165800	-3.9762047481133567
chr9	6164900	6165900	-3.5354814363161187
chr9	6165000	6166000	-3.052368667526876
chr9	6165100	6166100	-3.1194029742961735
chr9	6165200	6166200	-2.584095647399232
chr9	6165300	6166300	-2.982995063578357
chr9	6165400	6166400	-2.9617106757845266
chr9	6165500	6166500	-2.7853044954909243
chr9	6165600	6166600	-2.7027323060417205
chr9	6165700	6166700	-2.758874653150461
chr9	6165800	6166800	-2.3278270871052973
chr9	6165900	6166900	-2.682976082124979
chr9	6166000	6167000	-2.8020845350956227
chr9	6166100	6167100	-2.3633180080448
chr9	6166200	6167200	-2.651570199931187
chr9	6166400	6167400	-1.0631605600660836
chr9	6166500	6167500	-1.913567335423436
chr9	6166600	6167600	-1.9555979651690376
chr9	6166700	6167700	-2.2358707426956053
chr9	6166800	6167800	-2.7337595960606804
chr9	6166900	6167900	-2.9718738187145166
chr9	6167000	6168000	-3.9502042940049598
chr9	6167100	6168100	-4.909614428788738
chr9	6167200	6168200	-4.8268600075863635
chr9	6167300	6168300	-5.891572272343982
chr9	6167400	6168400	-6.275351147710984
chr9	6167500	6168500	-5.928824951635307
chr9	6167600	6168600	-5.671477347171412
chr9	6167700	6168700	-6.1809073523157405
chr9	6167800	6168800	-6.2550454661029535
chr9	6167900	6168900	-6.3118837158848295
chr9	6168000	6169000	-5.855617630542693
chr9	6168100	6169100	-5.746575628962772
chr9	6168200	6169200	-4.5810875770012425
chr9	6168300	6169300	-4.9853552364388785
chr9	6168400	6169400	-4.896387159579642
chr9	6168500	6169500	-5.071003272194866
chr9	6168600	6169600	-4.653303988773168
chr9	6168700	6169700	-3.652834744175908
chr9	6168800	6169800	-3.69511474123876
chr9	6168900	6169900	-3.304513032375407
chr9	6169000	6170000	-2.9658815315197216
chr9	6169100	6170100	-2.4363660669328007
chr9	6169200	6170200	-3.0102486161154514
chr9	6169300	6170300	-2.4374017004340374
chr9	6169400	6170400	-3.5373399144858024
chr9	6169500	6170500	-2.890337835624924
chr9	6169600	6170600	-2.3344388564837604
chr9	6169700	6170700	-2.5387957169836053
chr9	6169800	6170800	-1.868475765108608
chr9	6169900	6170900	-1.885775995826129
chr9	6170000	6171000	-2.1672289718124853
chr9	6170100	6171100	-1.8224473557589005
chr9	6170200	6171200	-1.8016415699554813
chr9	6170300	6171300	-1.7180712037331258
chr9	6170400	6171400	-0.959854721143543
chr9	6170500	6171500	-1.9240514823272752
chr9	6170600	6171600	-3.1403763826981863
chr9	6170700	6171700	-2.7410534459986406
chr9	6170800	6171800	-2.6372421890140587
chr9	6170900	6171900	-3.151008038138829
chr9	6171000	6172000	-3.2493407456756263
chr9	6171100	6172100	-3.4850118345329935
chr9	6171200	6172200	-3.7876572980831935
chr9	6171300	6172300	-3.3177944656543894
chr9	6171400	6172400	-3.1222370674938484
chr9	6171500	6172500	-2.350648684967741
chr9	6171600	6172600	-1.7307888816736106
chr9	6171700	6172700	-2.2738986322396126
chr9	6171800	6172800	-2.1958123477301004
chr9	6171900	6172900	-1.544702937181415
chr9	6172000	6173000	-1.7505001094148986
chr9	6172100	6173100	-1.9320459649250048
chr9	6172200	6173200	-1.3339827244036488
chr9	6172300	6173300	-1.7240109052289516
chr9	6172400	6173400	-1.6576083518196498
chr9	6172500	6173500	-2.300540587255805
chr9	6172600	6173600	-2.6286298927758103
chr9	6172700	6173700	-2.8177462054364666
chr9	6172800	6173800	-3.5384169104960117
chr9	6172900	6173900	-3.6175118226675487
chr9	6173000	6174000	-3.2785768953393006
chr9	6173100	6174100	-3.026278416647247
chr9	6173200	6174200	-3.715147376820024
chr9	6173300	6174300	-3.5930913643175595
chr9	6173400	6174400	-4.0599167308416115
chr9	6173500	6174500	-3.5516163498906965
chr9	6173600	6174600	-4.095214985472579
chr9	6173700	6174700	-4.5337307311408725
chr9	6173800	6174800	-4.475771973449172
chr9	6173900	6174900	-4.438474045403892
chr9	6174000	6175000	-4.086133833989947
chr9	6174100	6175100	-3.9199310254302615
chr9	6174200	6175200	-3.4184021291278643
chr9	6174300	6175300	-3.5423572324633525
chr9	6174400	6175400	-3.923478104179652
chr9	6174500	6175500	-3.989686327913714
chr9	6174600	6175600	-3.8908814236094535
chr9	6174700	6175700	-4.147828037430872
chr9	6174800	6175800	-4.1726857123978665
chr9	6174900	6175900	-4.724890095486821
chr9	6175000	6176000	-5.17884001230159
chr9	6175100	6176100	-5.320542346678919
chr9	6175200	6176200	-5.803272464572338
chr9	6175300	6176300	-5.720194281442553
chr9	6175400	6176400	-4.692277157547107
chr9	6175500	6176500	-4.305344547876499
chr9	6176200	6177200	-4.126343900323527
chr9	6176300	6177300	-5.435489066492994
chr9	6176400	6177400	-5.331550769637404
chr9	6176500	6177500	-5.2761074661059455
chr9	6176600	6177600	-5.246664678757633
chr9	6176700	6177700	-5.0141471893844365
chr9	6176800	6177800	-4.519188505514479
chr9	6176900	6177900	-5.238741174723061
chr9	6177700	6178700	-5.2815777903347785
chr9	6177800	6178800	-6.524831058694098
chr9	6177900	6178900	-7.6513450315191935
chr9	6178000	6179000	-8.848476986031454
chr9	6178100	6179100	-9.401859109753081
chr9	6178200	6179200	-9.84039290386806
chr9	6178300	6179300	-9.599379056232117
chr9	6178400	6179400	-9.654558204881882
chr9	6178500	6179500	-9.53439271284432
chr9	6180200	6181200	-4.870403143849178
chr9	6180300	6181300	-4.868682333574647
chr9	6180400	6181400	-6.15630226957571
chr9	6180500	6181500	-7.879813484862073
chr9	6180600	6181600	-7.7451849396467125
chr9	6180800	6181800	-7.910650669698134
chr9	6180900	6181900	-7.595097172610192
chr9	6181000	6182000	-7.083945534774692
chr9	6181100	6182100	-6.965136581150969
chr9	6181200	6182200	-7.39301933729187
chr9	6181300	6182300	-9.0368075479329
chr9	6181400	6182400	-8.430207953152967
chr9	6181500	6182500	-6.810462649496367
chr9	6183500	6184500	-0.9609525862459828
chr9	6183600	6184600	-0.6280467572797204
chr9	6183700	6184700	-0.6102453451138015
chr9	6183800	6184800	-0.29837594125088723
chr9	6183900	6184900	0.03172795736673458
chr9	6184000	6185000	-0.07039667677419634
chr9	6184100	6185100	-0.06912775513323742
chr9	6184200	6185200	-0.43882265514670826
chr9	6184300	6185300	0.1260515324040726
chr9	6184400	6185400	0.05151005372513071
chr9	6184500	6185500	0.3957443109940117
chr9	6184600	6185600	0.06697171320523207
chr9	6184700	6185700	-0.20658567427243227
chr9	6184800	6185800	-0.3645778266582677
chr9	6184900	6185900	-0.6143216903041011
chr9	6185000	6186000	-0.4310551612974587
chr9	6185100	6186100	-1.4985466940518677
chr9	6185200	6186200	-1.3549628724772058
chr9	6185300	6186300	-1.4108584022532205
chr9	6185400	6186400	-1.692519866528355
chr9	6185500	6186500	-1.7336149681757738
chr9	6185600	6186600	-0.7952497099488928
chr9	6185700	6186700	-0.3321103319551197
chr9	6185800	6186800	-0.4763286615469821
chr9	6185900	6186900	-0.6982630309196782
chr9	6186000	6187000	-0.700293159698784
chr9	6186100	6187100	0.4029060499048933
chr9	6186200	6187200	0.11633965097564555
chr9	6186300	6187300	-0.5308876976525929
chr9	6186400	6187400	0.02856479584064158
chr9	6186500	6187500	-1.088424524198606
chr9	6186600	6187600	-1.881591712674768
chr9	6186700	6187700	-1.8855054389019503
chr9	6186800	6187800	-2.133022173576561
chr9	6186900	6187900	-2.250176103057832
chr9	6187000	6188000	-2.5001437139296088
chr9	6187100	6188100	-2.7490893596252537
chr9	6187200	6188200	-2.4568935754688117
chr9	6187300	6188300	-1.8258849914218769
chr9	6187400	6188400	-2.283296707076867
chr9	6187500	6188500	-1.10652074580917
chr9	6187600	6188600	-1.0486418732607528
chr9	6187700	6188700	-1.3112614313429052
chr9	6187800	6188800	-1.2812895174909762
chr9	6187900	6188900	-0.5809573572181205
chr9	6188000	6189000	-0.8160172401834364
chr9	6188100	6189100	-1.6455079572574214
chr9	6188200	6189200	-1.3598034096877318
chr9	6188300	6189300	-1.036178281453377
chr9	6188400	6189400	-1.2087487830981194
chr9	6188500	6189500	-1.172550596392875
chr9	6188600	6189600	-0.5679835196622228
chr9	6188700	6189700	-0.7330409446331148
chr9	6188800	6189800	-0.1427450209292059
chr9	6188900	6189900	-0.8157860469621717
chr9	6189000	6190000	-0.3468113466347878
chr9	6189100	6190100	0.2809715305632915
chr9	6189200	6190200	0.305568381352318
chr9	6189300	6190300	-0.100972494001709
chr9	6189400	6190400	-0.06421438119153458
chr9	6189500	6190500	-0.20417747156200075
chr9	6189600	6190600	-1.4684527044195088
chr9	6189700	6190700	-2.0700569554917694
chr9	6189800	6190800	-2.9032682188123085
chr9	6189900	6190900	-2.5977337326734986
chr9	6190000	6191000	-2.7308204187831153
chr9	6190100	6191100	-2.301083164051435
chr9	6190200	6191200	-2.3651033242059465
chr9	6190300	6191300	-1.879242931014092
chr9	6190400	6191400	-2.08094255041576
chr9	6190500	6191500	-2.3408888298361834
chr9	6190600	6191600	-1.0169047310477508
chr9	6190700	6191700	0.08641858794377204
chr9	6190800	6191800	0.4947751147774577
chr9	6190900	6191900	0.2564558881578551
chr9	6191000	6192000	-0.03707951694554344
chr9	6191100	6192100	-0.1537412534839569
chr9	6191200	6192200	-0.3235856656344865
chr9	6191300	6192300	-0.26763849489285385
chr9	6191400	6192400	0.5096132455061023
chr9	6191500	6192500	0.7309716120684053
chr9	6191600	6192600	0.3231682247815057
chr9	6191700	6192700	0.30477591121787284
chr9	6191800	6192800	0.7389866731919255
chr9	6191900	6192900	0.929092658233566
chr9	6192000	6193000	1.285755906165253
chr9	6192100	6193100	1.2446048727866343
chr9	6192200	6193200	1.3057841518252442
chr9	6192300	6193300	1.2173963462774775
chr9	6192400	6193400	0.700860328003074
chr9	6192500	6193500	0.04247698429543978
chr9	6192600	6193600	-0.14516065062349354
chr9	6192700	6193700	-0.02628725592899896
chr9	6192800	6193800	-0.6527719388834766
chr9	6192900	6193900	-0.4962473635636733
chr9	6193000	6194000	-1.6368625041185694
chr9	6193100	6194100	-2.0376186221116432
chr9	6193200	6194200	-2.228792883807103
chr9	6193300	6194300	-2.232679407646288
chr9	6193400	6194400	-1.8183669725393423
chr9	6193500	6194500	-1.1218814816250595
chr9	6193600	6194600	-1.465043563643044
chr9	6193700	6194700	-2.0578156009702946
chr9	6193800	6194800	-1.9750735649533149
chr9	6193900	6194900	-2.2691164943154747
chr9	6194000	6195000	-0.7322025967239674
chr9	6194100	6195100	-0.6932411598307469
chr9	6194200	6195200	-0.44070704092675694
chr9	6194300	6195300	-0.14141108778886632
chr9	6194400	6195400	-0.8735718475806988
chr9	6194500	6195500	-1.2224502165461961
chr9	6194600	6195600	-0.9683029424847602
chr9	6194700	6195700	-0.9471734774691908
chr9	6194800	6195800	-0.7868393796719574
chr9	6194900	6195900	-0.5326072220249054
chr9	6195000	6196000	-0.6728337214204374
chr9	6195100	6196100	-0.2396046093818559
chr9	6195200	6196200	-0.10672197150471917
chr9	6195300	6196300	-0.2913163268301338
chr9	6195400	6196400	-0.04073358935138623
chr9	6195500	6196500	0.42042265605623935
chr9	6195600	6196600	0.6704024315381383
chr9	6195700	6196700	0.7678712426096174
chr9	6195800	6196800	0.725558883131804
chr9	6195900	6196900	0.7507428507246399
chr9	6196000	6197000	0.52836114322084
chr9	6196100	6197100	0.5408468350894288
chr9	6196200	6197200	0.039759652508837125
chr9	6196300	6197300	-0.6544856772915321
chr9	6196400	6197400	-0.22268269299067225
chr9	6196500	6197500	-0.11993513991287215
chr9	6196600	6197600	0.15295904065591764
chr9	6196700	6197700	0.0498422514098612
chr9	6196800	6197800	0.1601632738401147
chr9	6196900	6197900	0.5522553033984455
chr9	6197000	6198000	0.5207019255836661
chr9	6197100	6198100	0.4133569974556605
chr9	6197200	6198200	1.3552114192684919
chr9	6197300	6198300	1.7027445479743837
chr9	6197400	6198400	0.9633184576352408
chr9	6197500	6198500	0.4570090326675922
chr9	6197600	6198600	-0.0422927742321667
chr9	6197700	6198700	-0.015559238925081922
chr9	6197800	6198800	0.0034352625691424703
chr9	6197900	6198900	-0.14646514593840362
chr9	6198000	6199000	-0.5991994581734665
chr9	6198100	6199100	-0.5227507533713891
chr9	6198200	6199200	-0.9198708052823266
chr9	6198300	6199300	-0.6978303590858584
chr9	6198400	6199400	-0.569159208259228
chr9	6198500	6199500	-0.413723431458524
chr9	6198600	6199600	-0.3713590488662961
chr9	6198700	6199700	-0.7434032877344802
chr9	6198800	6199800	-1.0318821273081424
chr9	6198900	6199900	-1.3603627999538614
chr9	6199000	6200000	-0.4478173946382869
chr9	6199100	6200100	-0.6168540636215972
chr9	6199200	6200200	-0.699528496575737
chr9	6199300	6200300	-1.3855837843864105
chr9	6199400	6200400	-1.2792226166001517
chr9	6199500	6200500	-0.7961679947627731
chr9	6199600	6200600	-0.6021289890222721
chr9	6199700	6200700	0.4528205022673086
chr9	6199800	6200800	0.7440076621785761
chr9	6199900	6200900	0.7832366369754047
chr9	6200000	6201000	0.27454703758014676
chr9	6200100	6201100	0.2071327197702922
chr9	6200200	6201200	0.2833994310284941
chr9	6200300	6201300	0.7451823547163433
chr9	6200400	6201400	1.2469206921073193
chr9	6200500	6201500	0.9409333051967432
chr9	6200600	6201600	1.0286778563406789
chr9	6200700	6201700	0.4558164800844679
chr9	6200800	6201800	1.011051619961946
chr9	6200900	6201900	0.3346668933787568
chr9	6201000	6202000	-0.4701562197507878
chr9	6201100	6202100	-0.30760311531888684
chr9	6201200	6202200	-0.5484164817039161
chr9	6201300	6202300	-0.8608672364047477
chr9	6201400	6202400	-0.6468327845919419
chr9	6201500	6202500	-0.1962631674344109
chr9	6201600	6202600	-0.8035465743268823
chr9	6201700	6202700	-0.6173428403305344
chr9	6201800	6202800	-1.8577033103209808
chr9	6201900	6202900	-1.6539117969125927
chr9	6202000	6203000	-1.2605821731020843
chr9	6202100	6203100	-1.3005863935931743
chr9	6202200	6203200	-2.252293247382901
chr9	6202300	6203300	-1.7420716342858025
chr9	6202400	6203400	-1.7335187478150171
chr9	6202500	6203500	-1.9888522679234573
chr9	6202600	6203600	-2.009807591431228
chr9	6202700	6203700	-2.795794878088296
chr9	6202800	6203800	-1.819847236212233
chr9	6202900	6203900	-2.0970407894219574
chr9	6203000	6204000	-1.5897762351012288
chr9	6203100	6204100	-1.9995206079674888
chr9	6203200	6204200	-1.4071348720492438
chr9	6203300	6204300	-1.7433603605677193
chr9	6203400	6204400	-2.1478683261841134
chr9	6203500	6204500	-2.530605800673417
chr9	6203600	6204600	-2.0041693392804216
chr9	6203700	6204700	-0.9887087334589711
chr9	6203800	6204800	-1.4176702770545622
chr9	6203900	6204900	-1.3916168909476574
chr9	6204000	6205000	-1.4180662104070805
chr9	6204100	6205100	-1.7153349288321649
chr9	6204200	6205200	-1.4762846385809234
chr9	6204300	6205300	-1.2063498328656026
chr9	6204400	6205400	-1.0366464451068134
chr9	6205000	6206000	-2.0378537259821257
chr9	6205100	6206100	-1.7875986293285981
chr9	6205200	6206200	-2.188847408107396
chr9	6205300	6206300	-2.392513522437772
chr9	6205400	6206400	-1.7134613462273125
chr9	6205500	6206500	-1.8867795041703403
chr9	6205600	6206600	-1.9234875652071088
chr9	6205700	6206700	-1.7935853252011231
chr9	6205800	6206800	-1.3060722282844195
chr9	6205900	6206900	-1.2637375238385684
chr9	6206000	6207000	-1.8334937163839766
chr9	6206100	6207100	-1.4217751343337348
chr9	6206200	6207200	-2.124377578948129
chr9	6206300	6207300	-2.016960913284278
chr9	6206400	6207400	-2.7708264062659915
chr9	6206500	6207500	-2.0799378231867607
chr9	6206600	6207600	-2.1339303891869705
chr9	6206700	6207700	-2.0121438791169965
chr9	6206800	6207800	-2.7032402351592064
chr9	6206900	6207900	-2.6430926758835738
chr9	6207000	6208000	-2.615379596555096
chr9	6207100	6208100	-2.6432704328233387
chr9	6207200	6208200	-1.6401064921389144
chr9	6207300	6208300	-2.388792566508576
chr9	6207400	6208400	-2.0525190536077544
chr9	6207500	6208500	-2.056968777530772
chr9	6207600	6208600	-2.2976246587208644
chr9	6207700	6208700	-2.0553605872745746
chr9	6207800	6208800	-0.7859379495065727
chr9	6207900	6208900	-0.620712056490636
chr9	6208000	6209000	-0.7814924632251526
chr9	6208100	6209100	-0.9257730279947864
chr9	6208200	6209200	-1.0380853463050073
chr9	6208300	6209300	-0.9261303631617448
chr9	6208400	6209400	-1.6413702224824345
chr9	6208500	6209500	-2.1484125029080383
chr9	6208600	6209600	-1.816130898920865
chr9	6208700	6209700	-1.9852281974474555
chr9	6208800	6209800	-2.630855062160973
chr9	6208900	6209900	-2.798920026472404
chr9	6209000	6210000	-2.471800993175411
chr9	6209100	6210100	-2.485687718445296
chr9	6209200	6210200	-2.3269396007106242
chr9	6209300	6210300	-1.899079364446484
chr9	6209400	6210400	-1.7049964029477382
chr9	6209500	6210500	-0.9838601874531899
chr9	6209600	6210600	-0.9890515702939612
chr9	6209700	6210700	-0.5408967588783692
chr9	6209800	6210800	-0.4642234972636373
chr9	6209900	6210900	-0.5990890489521886
chr9	6210000	6211000	-0.8703784729245799
chr9	6210100	6211100	-1.2821362424139884
chr9	6210200	6211200	-1.3054519913297034
chr9	6210300	6211300	-1.4993277408128316
chr9	6210400	6211400	-1.8668578977027528
chr9	6210500	6211500	-1.3727939990563287
chr9	6210600	6211600	-1.93613791019292
chr9	6210700	6211700	-2.0864059624941675
chr9	6210800	6211800	-1.944481851938975
chr9	6210900	6211900	-2.2566066126022237
chr9	6211000	6212000	-2.0481280291736788
chr9	6211100	6212100	-1.5267966264963757
chr9	6211200	6212200	-1.3049002707816493
chr9	6211300	6212300	-1.7707887768022057
chr9	6211400	6212400	-0.8946397969850621
chr9	6211500	6212500	-1.0463708923623802
chr9	6211600	6212600	-0.7889536464844641
chr9	6211700	6212700	-0.8792854368981001
chr9	6211800	6212800	-0.993403896452766
chr9	6211900	6212900	-0.7493697578780982
chr9	6212000	6213000	-0.6305395734155872
chr9	6212100	6213100	-1.0426810379198184
chr9	6212200	6213200	-1.5145072728558584
chr9	6212300	6213300	-1.1131136636851937
chr9	6212400	6213400	-1.359149743957355
chr9	6212500	6213500	-1.8147599530781904
chr9	6212600	6213600	-1.44733135120038
chr9	6212800	6213800	-2.032971200496449
chr9	6212900	6213900	-9.720760889154704
chr9	6213900	6214900	-8.019596127399794
chr9	6214000	6215000	-4.754489128568005
chr9	6214100	6215100	-2.9239791474572288
chr9	6214200	6215200	-2.8070859525851413
chr9	6214300	6215300	-3.0191899462837823
chr9	6214400	6215400	-2.0413221506345858
chr9	6214500	6215500	-1.4053538145700832
chr9	6214600	6215600	-1.5398232017229565
chr9	6214700	6215700	-2.1290398318842656
chr9	6214800	6215800	-1.9809685756558733
chr9	6214900	6215900	-1.5041056341051604
chr9	6215000	6216000	-1.5470364163901345
chr9	6215100	6216100	-1.4749369980868268
chr9	6215200	6216200	-1.6943319362754377
chr9	6215300	6216300	-0.9513785990626802
chr9	6215400	6216400	-1.7652470434242244
chr9	6215500	6216500	-1.498396140152089
chr9	6215600	6216600	-1.249000316515346
chr9	6215700	6216700	-0.6063271395807711
chr9	6215800	6216800	-1.26905066304933
chr9	6215900	6216900	-1.718597722949451
chr9	6216000	6217000	-1.3330456222510025
chr9	6216100	6217100	-1.8073023828131485
chr9	6216200	6217200	-1.4726505734388
chr9	6216300	6217300	-1.6719994747439504
chr9	6216400	6217400	-1.518007559549836
chr9	6216500	6217500	-1.4369065266991596
chr9	6216600	6217600	-0.9378099079490426
chr9	6216700	6217700	-0.7479494219748914
chr9	6216800	6217800	0.25476932048652245
chr9	6216900	6217900	0.7980232058803383
chr9	6217000	6218000	0.6498765730482994
chr9	6217100	6218100	0.7767615375569819
chr9	6217200	6218200	1.0659840732036183
chr9	6217300	6218300	0.9317119483758004
chr9	6217400	6218400	0.8071191229525119
chr9	6217500	6218500	0.6234596715958155
chr9	6217600	6218600	0.3811567243579829
chr9	6217700	6218700	0.30307854032240505
chr9	6219100	6220100	1.3830854282318268
chr9	6219200	6220200	0.7838485389149429
chr9	6219300	6220300	0.2114999141463632
chr9	6219400	6220400	0.08816424993797775
chr9	6219500	6220500	-0.4689933875124046
chr9	6219600	6220600	-0.6162868295684951
chr9	6219700	6220700	-0.4630226240690774
chr9	6219800	6220800	-0.13121759996616705
chr9	6219900	6220900	-0.4043645830708123
chr9	6220000	6221000	0.0031794601235692432
chr9	6220100	6221100	0.3777076682575881
chr9	6220200	6221200	0.4332055232810772
chr9	6220300	6221300	1.4453093016030465
chr9	6220400	6221400	0.8240182889731218
chr9	6220500	6221500	0.9502433858243488
chr9	6220600	6221600	1.0354851537377112
chr9	6220700	6221700	0.7921376816776255
chr9	6220800	6221800	0.16141548395265115
chr9	6220900	6221900	0.0016903183095382346
chr9	6221000	6222000	-0.8338373478684812
chr9	6221100	6222100	-1.4169766786681302
chr9	6221200	6222200	-1.1530346607862345
chr9	6221300	6222300	-1.9724085453315656
chr9	6221400	6222400	-1.4223731615022919
chr9	6221500	6222500	-1.0392654007057374
chr9	6221600	6222600	-0.9723210339798072
chr9	6221700	6222700	-1.2129809882747498
chr9	6221800	6222800	-1.1552345141880909
chr9	6221900	6222900	-0.8122450752574875
chr9	6222000	6223000	-1.070835566922371
chr9	6222100	6223100	-0.7940281467412488
chr9	6222200	6223200	0.0716750749546027
chr9	6222300	6223300	0.02434126611252715
chr9	6222400	6223400	-0.13195220599927202
chr9	6222500	6223500	-1.1098358277447131
chr9	6222600	6223600	-0.9284511772519518
chr9	6222700	6223700	-0.9097313553968358
chr9	6222800	6223800	-1.0729341921068292
chr9	6222900	6223900	-0.6843657286778353
chr9	6223000	6224000	-0.88536661137973
chr9	6223100	6224100	-0.7076824719885704
chr9	6223200	6224200	-1.4860153296979624
chr9	6223300	6224300	-1.6608720080907564
chr9	6223400	6224400	-1.1362467251109984
chr9	6223500	6224500	-0.13921250918045278
chr9	6223600	6224600	-0.21681572303445185
chr9	6223700	6224700	-0.13968147922168134
chr9	6223800	6224800	0.10167043401048892
chr9	6223900	6224900	-0.4197077075261497
chr9	6224000	6225000	-0.084076390236513
chr9	6224100	6225100	-0.5076642419270618
chr9	6224200	6225200	-0.5107403864703485
chr9	6224300	6225300	-0.9809329598215368
chr9	6224400	6225400	-1.15157206740629
chr9	6224500	6225500	-1.057450424916103
chr9	6224600	6225600	-1.5127962249177664
chr9	6224700	6225700	-1.306461953781829
chr9	6224800	6225800	-1.0469234595358
chr9	6224900	6225900	-1.1052807400853166
chr9	6225000	6226000	-0.8562658583030527
chr9	6225100	6226100	-1.2938069107166592
chr9	6225200	6226200	-1.7021828174923763
chr9	6225300	6226300	-0.9920001011633184
chr9	6225400	6226400	-1.2724321105685794
chr9	6225500	6226500	-1.3621275078509378
chr9	6225600	6226600	-1.152217703336352
chr9	6225700	6226700	-1.2050297751523629
chr9	6225800	6226800	-1.6063834057466158
chr9	6225900	6226900	-1.703221158798043
chr9	6226000	6227000	-1.7604717445158868
chr9	6226100	6227100	-0.9210825757080378
chr9	6226200	6227200	-0.2344326194290341
chr9	6226800	6227800	-0.8825810803243893
chr9	6226900	6227900	-0.9959422944750844
chr9	6227000	6228000	-0.5981044940192766
chr9	6227100	6228100	-1.0687738700831702
chr9	6227200	6228200	-1.2009510598611606
chr9	6227300	6228300	-1.3222253061336149
chr9	6227400	6228400	-1.7836373226463305
chr9	6227500	6228500	-2.1208349257590915
chr9	6227600	6228600	-2.59300441291703
chr9	6227700	6228700	-2.6752913096316413
chr9	6227800	6228800	-2.810708383491096
chr9	6228900	6229900	-0.9964869632332068
chr9	6229000	6230000	-0.8491545044374782
chr9	6229100	6230100	-1.0387850604681623
chr9	6229200	6230200	-0.7709528939566925
chr9	6229300	6230300	-0.7232191917547938
chr9	6229400	6230400	-1.6497471961978034
chr9	6229500	6230500	-1.5660172538153514
chr9	6229600	6230600	-1.3076336824259034
chr9	6229700	6230700	-0.8756945332716366
chr9	6229800	6230800	-1.3206172789276498
chr9	6229900	6230900	-0.2459102650362714
chr9	6230000	6231000	-0.6984786520279004
chr9	6230100	6231100	-0.07108298988073485
chr9	6230200	6231200	-0.2363968488136086
chr9	6230300	6231300	0.3440180167772827
chr9	6230400	6231400	1.3476543410525423
chr9	6230500	6231500	1.3163741280591537
chr9	6230600	6231600	0.9521071887838506
chr9	6230700	6231700	1.5621753237215794
chr9	6230800	6231800	1.6351635190064342
chr9	6230900	6231900	1.1322084271047703
chr9	6231000	6232000	1.130755845090581
chr9	6231100	6232100	0.7623127458443894
chr9	6231200	6232200	1.1553188789992366
chr9	6231300	6232300	0.6550566229034251
chr9	6231400	6232400	0.1822278125511365
chr9	6231500	6232500	-0.1594282135298485
chr9	6231600	6232600	-0.3814880705480526
chr9	6231700	6232700	-1.7250626066327441
chr9	6231800	6232800	-1.8892033879331591
chr9	6231900	6232900	-2.2152717919024716
chr9	6232000	6233000	-1.6845269461786234
chr9	6232100	6233100	-1.70529244053747
chr9	6232200	6233200	-2.1833132046122543
chr9	6232300	6233300	-1.9735391638417863
chr9	6232400	6233400	-1.8108320056219744
chr9	6232500	6233500	-2.079495201416017
chr9	6232600	6233600	-1.5297501401278426
chr9	6232700	6233700	-0.8224870372515195
chr9	6232800	6233800	-0.4190655673186099
chr9	6232900	6233900	-0.616028565100434
chr9	6233000	6234000	-1.2555224490778536
chr9	6233100	6234100	-1.035901580458621
chr9	6233200	6234200	-1.2542882193377998
chr9	6233300	6234300	-1.4257097287161231
chr9	6233400	6234400	-1.2488365255742222
chr9	6233500	6234500	-1.0463770312794756
chr9	6233600	6234600	-1.1306272727860631
chr9	6233700	6234700	-1.2368590957689989
chr9	6233800	6234800	-1.3229101237405716
chr9	6234400	6235400	-1.9404086703160228
chr9	6234500	6235500	-2.0495913923836517
chr9	6234600	6235600	-2.111531912769584
chr9	6234700	6235700	-2.1929650961827467
chr9	6234800	6235800	-2.4524313328749545
chr9	6234900	6235900	-1.9541042791949281
chr9	6235000	6236000	-1.6661179071259513
chr9	6235100	6236100	0.3302632808023225
chr9	6235200	6236200	0.8293361110579776
chr9	6235300	6236300	0.6782219199528248
chr9	6235400	6236400	0.6936405662285792
chr9	6235500	6236500	0.7076505488212333
chr9	6235600	6236600	0.7609512034190069
chr9	6235700	6236700	0.9085567161537924
chr9	6236400	6237400	-1.5512897472040847
chr9	6236500	6237500	-1.1587426292241771
chr9	6236600	6237600	-2.0695056175090376
chr9	6236700	6237700	-1.8789438544222627
chr9	6236800	6237800	-1.883357982380748
chr9	6236900	6237900	-2.377928859515412
chr9	6237000	6238000	-2.469478442278661
chr9	6237100	6238100	-2.0347556336363257
chr9	6237200	6238200	-1.8617595925767705
chr9	6237300	6238300	-1.4638542607666671
chr9	6237400	6238400	-1.2024846007656165
chr9	6237500	6238500	-1.5225145268596696
chr9	6237600	6238600	-0.8373708641083076
chr9	6237700	6238700	-1.3065754496843591
chr9	6237800	6238800	-1.335512420020374
chr9	6237900	6238900	-1.3018303171918422
chr9	6238000	6239000	-1.0457511304594629
chr9	6238100	6239100	-1.2509194402282937
chr9	6238200	6239200	-1.8390120280162927
chr9	6238300	6239300	-2.1407851841843333
chr9	6238400	6239400	-1.4429127079341697
chr9	6238500	6239500	-1.4512003858216154
chr9	6238600	6239600	-1.7026246678753871
chr9	6238700	6239700	-1.6089546531842511
chr9	6238800	6239800	-2.0331632234621093
chr9	6238900	6239900	-1.5174472943406108
chr9	6239000	6240000	-1.8428705556694474
chr9	6239100	6240100	-2.344930403939621
chr9	6239200	6240200	-2.3109245870656316
chr9	6239300	6240300	-2.2495703208280085
chr9	6239400	6240400	-2.229230521138687
chr9	6239500	6240500	-2.460920572387859
chr9	6239600	6240600	-1.9909817893599864
chr9	6239700	6240700	-1.9977215699552944
chr9	6239800	6240800	-1.0148103931325505
chr9	6239900	6240900	-1.2258238266945194
chr9	6240000	6241000	-0.8391994503988855
chr9	6240100	6241100	-0.2138905940027489
chr9	6240200	6241200	0.4063890051423508
chr9	6240300	6241300	0.5179327600874166
chr9	6240400	6241400	0.0118703323689259
chr9	6240500	6241500	0.29361546143659256
chr9	6240600	6241600	0.06362318513562969
chr9	6240700	6241700	0.28580703438480026
chr9	6240800	6241800	0.138092431290012
chr9	6240900	6241900	0.5675282429303368
chr9	6241000	6242000	0.47462990261404087
chr9	6241100	6242100	-0.1052121047256737
chr9	6241200	6242200	0.08366338317283681
chr9	6241300	6242300	-0.14710197138572448
chr9	6241400	6242400	0.18949959430789684
chr9	6241500	6242500	0.2937811816131189
chr9	6241600	6242600	0.7715228361431795
chr9	6241700	6242700	0.9618508825175224
chr9	6241800	6242800	0.5618773056507465
chr9	6241900	6242900	0.11640336673937075
chr9	6242000	6243000	-0.2926914038066776
chr9	6242100	6243100	0.4058254596353928
chr9	6242200	6243200	-0.1475997027724093
chr9	6242300	6243300	-0.1305205433573272
chr9	6242400	6243400	-0.34608285363611474
chr9	6242500	6243500	-0.5499261610023318
chr9	6242600	6243600	-0.9485593751506972
chr9	6242700	6243700	-0.9579984699402564
chr9	6242800	6243800	-1.14553210820047
chr9	6242900	6243900	-1.0162923321697923
chr9	6243000	6244000	-0.9742920387022018
chr9	6243100	6244100	-1.478187527796916
chr9	6243200	6244200	-0.8834494071609468
chr9	6243300	6244300	-0.8416408307900648
chr9	6243400	6244400	-0.8801521280330551
chr9	6243500	6244500	-0.7273757519036645
chr9	6243600	6244600	-0.5785044309583369
chr9	6243700	6244700	-1.234041417557871
chr9	6243800	6244800	-0.5783799936216075
chr9	6243900	6244900	-0.44954020417260027
chr9	6244000	6245000	0.059742392070185744
chr9	6244100	6245100	-0.36484307832978496
chr9	6244200	6245200	0.11228439324807413
chr9	6244300	6245300	-0.3215409268973415
chr9	6244400	6245400	-0.8490166929990176
chr9	6244500	6245500	-1.1081854466077459
chr9	6244600	6245600	-1.4115997673523235
chr9	6244700	6245700	-1.2346792982220396
chr9	6244800	6245800	-1.2986400029325544
chr9	6244900	6245900	-1.4067976689577069
chr9	6245000	6246000	-1.7595278269608476
chr9	6246100	6247100	-1.229957481594907
chr9	6246200	6247200	-0.9012549410558118
chr9	6246300	6247300	-0.6688944883458596
chr9	6246400	6247400	-0.5777265230322157
chr9	6246500	6247500	-1.3580323458794858
chr9	6246600	6247600	-1.19644757707851
chr9	6246700	6247700	-1.4524213663314038
chr9	6246800	6247800	-1.945949333879916
chr9	6246900	6247900	-1.7104780243922022
chr9	6247000	6248000	-1.5265726501776753
chr9	6247100	6248100	-0.7057060296419969
chr9	6247200	6248200	-0.3916632676929235
chr9	6248300	6249300	-2.3866312830160945
chr9	6248400	6249400	-2.2416625434199755
chr9	6248500	6249500	-2.333550469661973
chr9	6248600	6249600	-2.45249427107645
chr9	6248700	6249700	-2.9447424173070256
chr9	6248800	6249800	-3.403386475971946
chr9	6248900	6249900	-3.2050578538327525
chr9	6249000	6250000	-3.61041018313838
chr9	6249100	6250100	-2.9855102621967795
chr9	6249200	6250200	-2.8098671070810832
chr9	6249300	6250300	-1.8375757831486057
chr9	6249400	6250400	-1.687056576109708
chr9	6249500	6250500	-1.9176116357388744
chr9	6249600	6250600	-1.8555609085217104
chr9	6249700	6250700	-0.9812555196019838
chr9	6249800	6250800	-0.10337545823288752
chr9	6249900	6250900	-0.6633031300148637
chr9	6250000	6251000	-0.07719772224776164
chr9	6250100	6251100	-0.19739925624480467
chr9	6250200	6251200	0.6538765590976744
chr9	6250300	6251300	-0.41527624072257796
chr9	6250400	6251400	-0.5360356150708009
chr9	6250500	6251500	-0.6946546479128823
chr9	6250600	6251600	-0.4406492462595038
chr9	6250700	6251700	-0.9632596740373508
chr9	6250800	6251800	-1.4783627097054022
chr9	6250900	6251900	-0.9574729508356884
chr9	6251000	6252000	-0.9458971909530911
chr9	6252100	6253100	-0.9320273174094914
chr9	6252200	6253200	-0.9146033256777388
chr9	6252300	6253300	-1.0970783492748732
chr9	6252400	6253400	-1.360186385395441
chr9	6252500	6253500	-1.7653608174976776
chr9	6252600	6253600	-2.9296332431447434
chr9	6252700	6253700	-3.4163359582733315
chr9	6252800	6253800	-3.4791128741294814
chr9	6252900	6253900	-3.065101288225568
chr9	6253000	6254000	-2.937511015649331
chr9	6253100	6254100	-2.2892935896728703
chr9	6253200	6254200	-2.491239769552808
chr9	6253300	6254300	-2.7556607255860275
chr9	6253400	6254400	-3.0495767928031676
chr9	6253500	6254500	-2.8245882485158504
chr9	6253600	6254600	-2.0360685664914397
chr9	6253700	6254700	-1.2241944875969182
chr9	6253800	6254800	-1.1695474715557153
chr9	6253900	6254900	-1.277903542632184
chr9	6254000	6255000	-1.137672545693983
chr9	6254100	6255100	-1.1800762807368144
chr9	6254200	6255200	-1.0846927765440453
chr9	6254300	6255300	-0.5016088816268988
chr9	6254400	6255400	-0.6388671523004278
chr9	6254500	6255500	-0.7763000468848414
chr9	6254600	6255600	-0.7829187343709741
chr9	6254700	6255700	-1.0888434934017948
chr9	6254800	6255800	-1.1308325818288831
chr9	6254900	6255900	-2.1430184483499093
chr9	6255000	6256000	-2.1390882621104046
chr9	6255100	6256100	-2.2253919180512853
chr9	6255200	6256200	-2.7327386839714056
chr9	6255300	6256300	-2.4352900772038053
chr9	6255400	6256400	-2.0729248813673937
chr9	6255500	6256500	-1.9862373481243456
chr9	6255600	6256600	-2.095866355189346
chr9	6255700	6256700	-2.8164285809634992
chr9	6255800	6256800	-2.3319438342223098
chr9	6255900	6256900	-1.7393344990783526
chr9	6256000	6257000	-2.0211629442267203
chr9	6256100	6257100	-1.7897999324228142
chr9	6256200	6257200	-1.5137102097178876
chr9	6256300	6257300	-2.580534437803472
chr9	6256400	6257400	-2.380378935749026
chr9	6256500	6257500	-2.3972771676579447
chr9	6256600	6257600	-3.084496504132473
chr9	6256700	6257700	-2.865726940933308
chr9	6256800	6257800	-3.6321105861997682
chr9	6256900	6257900	-3.0109688662192995
chr9	6257000	6258000	-3.093334222589857
chr9	6257100	6258100	-3.5557486442282293
chr9	6257200	6258200	-3.4056582677387883
chr9	6257300	6258300	-2.6231883317178544
chr9	6257400	6258400	-3.684499665707533
chr9	6257500	6258500	-3.6040379870523536
chr9	6257600	6258600	-3.3666218396195604
chr9	6257700	6258700	-3.875726377456185
chr9	6257800	6258800	-4.649172977362539
chr9	6257900	6258900	-5.544323021614345
chr9	6258000	6259000	-5.868897207162607
chr9	6258100	6259100	-6.2547340319833244
chr9	6258200	6259200	-7.339433311390024
chr9	6258300	6259300	-7.243573913440996
chr9	6258400	6259400	-7.622784298701878
chr9	6258500	6259500	-7.467722041481871
chr9	6258600	6259600	-7.769577442838522
chr9	6258700	6259700	-6.9380862417057285
chr9	6258800	6259800	-6.2795138922388425
chr9	6258900	6259900	-6.068854687323673
chr9	6259000	6260000	-5.454129846200655
chr9	6259100	6260100	-5.252567457488607
chr9	6259200	6260200	-4.493929560824618
chr9	6259300	6260300	-4.964709899899336
chr9	6259400	6260400	-3.7740402981169487
chr9	6259500	6260500	-3.8219828468125896
chr9	6259600	6260600	-3.298150947856368
chr9	6259700	6260700	-3.4640074585080427
chr9	6259800	6260800	-2.734117975445194
chr9	6259900	6260900	-1.7837571257685658
chr9	6260500	6261500	-2.0099995732423066
chr9	6260600	6261600	-1.8508779869569136
chr9	6261500	6262500	-1.9396944404556489
chr9	6261600	6262600	-1.186402537673351
chr9	6261700	6262700	-0.9149204655653248
chr9	6261800	6262800	-0.7875038342561799
chr9	6261900	6262900	-1.8680198977692783
chr9	6262000	6263000	-1.8190188028252323
chr9	6262100	6263100	-2.289505060712225
chr9	6262200	6263200	-2.1740777352731047
chr9	6262300	6263300	-2.035228866921039
chr9	6262400	6263400	-3.1398293132674
chr9	6262500	6263500	-3.1532614119660383
chr9	6262600	6263600	-4.636044375234231
chr9	6262700	6263700	-5.025396887476322
chr9	6262800	6263800	-5.4792884174475835
chr9	6262900	6263900	-4.0118341929973536
chr9	6263000	6264000	-3.898670884901684
chr9	6263100	6264100	-3.4203321369684367
chr9	6263200	6264200	-2.9946589166484783
chr9	6263300	6264300	-2.3503779752774503
chr9	6263400	6264400	-1.0969867495022934
chr9	6263500	6264500	-0.0020545828827601333
chr9	6263600	6264600	0.9638088090963932
chr9	6263700	6264700	0.9783094781898779
chr9	6263800	6264800	1.102591151253603
chr9	6263900	6264900	0.7073821310721826
chr9	6264000	6265000	0.5258636600917327
chr9	6264100	6265100	0.2940917446680023
chr9	6264200	6265200	0.4755061101145623
chr9	6264300	6265300	0.004450871284859314
chr9	6264400	6265400	-0.3428886287878591
chr9	6264500	6265500	-1.8604045477353648
chr9	6264600	6265600	-2.1919116575077706
chr9	6264700	6265700	-1.5608122046333723
chr9	6264800	6265800	-2.0288710077891885
chr9	6264900	6265900	-2.8099334136734258
chr9	6265000	6266000	-3.340937062419839
chr9	6265100	6266100	-3.3290899191069534
chr9	6265200	6266200	-3.2245762527521635
chr9	6265300	6266300	-3.0693158674979206
chr9	6265400	6266400	-2.9053237171640345
chr9	6265500	6266500	-3.1418110252354015
chr9	6265600	6266600	-2.8919123433837344
chr9	6265700	6266700	-3.6820319813014217
chr9	6265800	6266800	-3.135737136303182
chr9	6265900	6266900	-2.6626268555430084
chr9	6266000	6267000	-1.8818104677445198
chr9	6266100	6267100	-1.8472705200259103
chr9	6266200	6267200	-1.8456942390140425
chr9	6266300	6267300	-1.8691710135717488
chr9	6266400	6267400	-1.8001097758694868
chr9	6266500	6267500	-1.0768217077460311
chr9	6267700	6268700	-0.13917745284528366
chr9	6267800	6268800	-0.009111781440888629
chr9	6267900	6268900	0.007506741601221567
chr9	6268000	6269000	0.002416834177985721
chr9	6268100	6269100	-0.0944204347367083
chr9	6268200	6269200	-0.8137361494348809
chr9	6268300	6269300	-0.44561195283809535
chr9	6268400	6269400	-0.7425473173134374
chr9	6268500	6269500	-0.9054700847753716
chr9	6268600	6269600	-0.9604346178136592
chr9	6268700	6269700	-1.1732956594560553
chr9	6268800	6269800	-1.80653517825274
chr9	6268900	6269900	-2.232415404595688
chr9	6269000	6270000	-2.2769339894043
chr9	6269100	6270100	-2.786955287255603
chr9	6269200	6270200	-1.6335686504932685
chr9	6269300	6270300	-1.743049998425045
chr9	6269400	6270400	-1.6781483009615612
chr9	6269500	6270500	-2.1142987939596103
chr9	6269600	6270600	-2.548801968201422
chr9	6269700	6270700	-2.4101111747464268
chr9	6269800	6270800	-1.9000426567099595
chr9	6269900	6270900	-1.5551726410649358
chr9	6270000	6271000	-1.6430738276672676
chr9	6270100	6271100	-1.0175588957364303
chr9	6270200	6271200	-1.2397052247296605
chr9	6270300	6271300	-1.7537701219790909
chr9	6270400	6271400	-1.9709128059359597
chr9	6270500	6271500	-2.079504322878157
chr9	6270600	6271600	-1.758953998574522
chr9	6270700	6271700	-1.6480024073510835
chr9	6270800	6271800	-2.2140554860177595
chr9	6270900	6271900	-2.150316561618397
chr9	6271000	6272000	-2.508211722636085
chr9	6271100	6272100	-3.318472818445357
chr9	6271200	6272200	-3.529262393562473
chr9	6271300	6272300	-2.919339965170728
chr9	6271400	6272400	-2.966561906143041
chr9	6271500	6272500	-2.5319435811430298
chr9	6271600	6272600	-2.2571459885256453
chr9	6271700	6272700	-2.5698015598148722
chr9	6271800	6272800	-2.66131709873266
chr9	6271900	6272900	-2.910709325729209
chr9	6272000	6273000	-3.9343228640343875
chr9	6272100	6273100	-3.4453513075437363
chr9	6272200	6273200	-3.6487105372474047
chr9	6272300	6273300	-4.263265870369389
chr9	6272400	6273400	-3.9658160927208015
chr9	6272500	6273500	-4.338393897175719
chr9	6272600	6273600	-4.279803165931893
chr9	6272700	6273700	-3.91280345390406
chr9	6272800	6273800	-3.2088254599829447
chr9	6272900	6273900	-3.532250040002317
chr9	6273000	6274000	-1.7336485344050192
chr9	6273100	6274100	-1.236961304764863
chr9	6273200	6274200	-0.7534821818470541
chr9	6273300	6274300	-0.3668901824598115
chr9	6273400	6274400	-0.4397317545522644
chr9	6273500	6274500	-0.3167064949624601
chr9	6273600	6274600	-0.3766119793985864
chr9	6273700	6274700	-0.5866009122549399
chr9	6273800	6274800	-1.1079017605889336
chr9	6273900	6274900	-0.9974347956494612
chr9	6274000	6275000	-1.5555045157264191
chr9	6274100	6275100	-2.024469667020727
chr9	6274200	6275200	-2.50942985209858
chr9	6274300	6275300	-2.3027925303280607
chr9	6274400	6275400	-2.250161660205421
chr9	6274500	6275500	-1.8812895057879104
chr9	6275200	6276200	-3.9076413297500765
chr9	6275300	6276300	-3.5202312246917766
chr9	6276200	6277200	1.3348428533287675
chr9	6276300	6277300	0.9559098548464228
chr9	6276400	6277400	0.7880040173893873
chr9	6276500	6277500	0.8859698950392089
chr9	6276600	6277600	0.055371470291164425
chr9	6276700	6277700	0.03731731006026489
chr9	6276800	6277800	-0.3245237745276885
chr9	6277500	6278500	-2.82837366415421
chr9	6277600	6278600	-3.1587184481201485
chr9	6277700	6278700	-2.9897394857771387
chr9	6277800	6278800	-2.660557502911188
chr9	6277900	6278900	-2.3983305349002184
chr9	6278000	6279000	-2.662510900295823
chr9	6278100	6279100	-2.893157412005055
chr9	6278200	6279200	-2.845507904897703
chr9	6278300	6279300	-2.0726563655499186
chr9	6278400	6279400	-2.3525956712963536
chr9	6278500	6279500	-2.54992070008787
chr9	6278600	6279600	-2.7813814133758843
chr9	6278700	6279700	-2.9261085194661987
chr9	6278800	6279800	-3.0097305934099525
chr9	6278900	6279900	-3.284736251342088
chr9	6279000	6280000	-3.1084071632776857
chr9	6279100	6280100	-2.9933620093117823
chr9	6279200	6280200	-3.5553773674185734
chr9	6279300	6280300	-4.561556082200934
chr9	6279400	6280400	-4.459205621733265
chr9	6279500	6280500	-5.806766920939717
chr9	6279600	6280600	-5.316812481843393
chr9	6279700	6280700	-5.576367939945906
chr9	6279800	6280800	-5.61266729268147
chr9	6279900	6280900	-5.931418520563946
chr9	6280000	6281000	-5.395783229463065
chr9	6281100	6282100	-3.6097490240525993
chr9	6281200	6282200	-3.5561139265899158
chr9	6281300	6282300	-3.4929453771758867
chr9	6281400	6282400	-4.083715715379888
chr9	6281500	6282500	-4.026192564593589
chr9	6281600	6282600	-4.6215721896582656
chr9	6281700	6282700	-4.387587969918795
chr9	6281800	6282800	-3.844354740956177
chr9	6283400	6284400	-1.8064068120454309
chr9	6283500	6284500	-3.0316512728227663
chr9	6283600	6284600	-3.984596843562532
chr9	6283700	6284700	-4.744267759385994
chr9	6283800	6284800	-5.457776541681051
chr9	6283900	6284900	-5.067227642221242
chr9	6284000	6285000	-4.774510821710319
chr9	6284100	6285100	-4.356115821694192
chr9	6284200	6285200	-4.860169124749676
chr9	6284300	6285300	-5.1462337919807775
chr9	6284400	6285400	-4.514698310763519
chr9	6284500	6285500	-4.1172340449850235
chr9	6284600	6285600	-4.289096405434566
chr9	6284700	6285700	-5.136727734551502
chr9	6284800	6285800	-5.134507332678874
chr9	6284900	6285900	-5.248350686034667
chr9	6285000	6286000	-5.6026416457537005
chr9	6285100	6286100	-6.099649819552022
chr9	6285200	6286200	-6.273884973452043
chr9	6285300	6286300	-6.846717010092722
chr9	6285400	6286400	-6.9829980828455644
chr9	6285500	6286500	-7.1863038715941165
chr9	6285600	6286600	-6.449352977265298
chr9	6285700	6286700	-5.043892662676182
chr9	6285800	6286800	-4.728199842361475
chr9	6285900	6286900	-4.423281758633572
chr9	6286000	6287000	-4.820827711815254
chr9	6286100	6287100	-5.012548288442419
chr9	6286200	6287200	-4.54387019519354
chr9	6286300	6287300	-3.5452424119503823
chr9	6286400	6287400	-3.6237907950824937
chr9	6286500	6287500	-2.762747720840642
chr9	6287600	6288600	-5.306977140698328
chr9	6287700	6288700	-6.106084396189172
chr9	6287800	6288800	-5.9512272448812915
chr9	6287900	6288900	-5.6814651290328575
chr9	6288000	6289000	-5.471411387634116
chr9	6288100	6289100	-4.692249039104183
chr9	6290600	6291600	-1.2403928782823577
chr9	6290700	6291700	-1.4215883214282152
chr9	6290800	6291800	-2.313026625679805
chr9	6290900	6291900	-2.2735517662271985
chr9	6291000	6292000	-2.7145279964506224
chr9	6291100	6292100	-2.9916779409582928
chr9	6291200	6292200	-3.5210767586918825
chr9	6291300	6292300	-3.7087845114430453
chr9	6291400	6292400	-3.5949337293741763
chr9	6291500	6292500	-3.6841200858899454
chr9	6291600	6292600	-3.940977685985605
chr9	6291700	6292700	-4.2449298617341675
chr9	6291800	6292800	-3.669153638046698
chr9	6291900	6292900	-3.947646314587319
chr9	6292000	6293000	-3.753570099908706
chr9	6292100	6293100	-3.446338031934605
chr9	6292200	6293200	-3.0000148382875524
chr9	6293300	6294300	-6.578594283639027
chr9	6293400	6294400	-7.073605986384019
chr9	6293500	6294500	-6.807759430625302
chr9	6293600	6294600	-6.588184175833473
chr9	6293700	6294700	-5.718634199752119
chr9	6293800	6294800	-5.052724317634998
chr9	6293900	6294900	-4.557893080395153
chr9	6294000	6295000	-4.59898666863243
chr9	6294100	6295100	-4.734731099653452
chr9	6294200	6295200	-4.806420534158894
chr9	6294300	6295300	-4.386646697715899
chr9	6294400	6295400	-4.00126165515512
chr9	6294500	6295500	-4.039087067329277
chr9	6294600	6295600	-4.404814164408157
chr9	6294700	6295700	-5.05183344303552
chr9	6294800	6295800	-5.115259298270498
chr9	6294900	6295900	-4.804323915994257
chr9	6295000	6296000	-4.844916423204872
chr9	6295100	6296100	-4.476996790210449
chr9	6295200	6296200	-3.980700163902867
chr9	6295300	6296300	-3.7747059658091966
chr9	6295400	6296400	-4.3523581473695865
chr9	6295500	6296500	-4.782878426291961
chr9	6295600	6296600	-4.518982860028837
chr9	6295700	6296700	-4.704880394504083
chr9	6295800	6296800	-5.370204098354692
chr9	6295900	6296900	-6.434370465940095
chr9	6296000	6297000	-7.4643937930430555
chr9	6296100	6297100	-7.271027879717399
chr9	6296200	6297200	-7.601856582898519
chr9	6296300	6297300	-7.756372332820102
chr9	6296400	6297400	-7.212662444989951
chr9	6296500	6297500	-7.129934659554862
chr9	6296600	6297600	-7.120394174398223
chr9	6296700	6297700	-6.773689156377528
chr9	6296800	6297800	-5.3211152745381565
chr9	6296900	6297900	-5.108346604307856
chr9	6297100	6298100	-4.123147519282243
chr9	6297200	6298200	-4.834806824162301
chr9	6297300	6298300	-5.700785382586031
chr9	6297400	6298400	-6.029927837067612
chr9	6297500	6298500	-6.189168890288209
chr9	6297600	6298600	-6.909709045968747
chr9	6297700	6298700	-7.66678906374401
chr9	6297800	6298800	-7.632578124419334
chr9	6297900	6298900	-7.129641185300652
chr9	6298000	6299000	-8.050752843024261
chr9	6298100	6299100	-8.541642486381313
chr9	6298200	6299200	-8.730674540749911
chr9	6298300	6299300	-8.00917627538571
chr9	6298400	6299400	-8.00218623116522
chr9	6298500	6299500	-8.092741257314902
chr9	6298600	6299600	-7.783578287724043
chr9	6298700	6299700	-6.761607732124549
chr9	6298800	6299800	-7.015424154848953
chr9	6298900	6299900	-6.9530047268865705
chr9	6299000	6300000	-5.414809398490662
chr9	6299100	6300100	-5.563020265143941
chr9	6299200	6300200	-4.7786479244208335
chr9	6299300	6300300	-4.844091203178826
chr9	6299400	6300400	-4.7380647694461375
chr9	6300200	6301200	-1.9455149495466664
chr9	6300300	6301300	-1.8741570141374089
chr9	6300400	6301400	-2.735644404411844
chr9	6300500	6301500	-2.6789669783646084
chr9	6300600	6301600	-3.4446960217608065
chr9	6300700	6301700	-3.9671478580260144
chr9	6300800	6301800	-4.521161688824713
chr9	6300900	6301900	-4.547953621693567
chr9	6301000	6302000	-4.900761124322649
chr9	6301100	6302100	-4.376270995368831
chr9	6301200	6302200	-5.0665477799881575
chr9	6301300	6302300	-5.529892152097784
chr9	6301400	6302400	-4.913957800749297
chr9	6301500	6302500	-5.37201850899776
chr9	6301600	6302600	-4.010241882001136
chr9	6301700	6302700	-3.7279075327199687
chr9	6301800	6302800	-2.765283818281844
chr9	6301900	6302900	-2.1431737167432674
chr9	6302000	6303000	-2.164484589357056
chr9	6302100	6303100	-2.234047702913496
chr9	6302200	6303200	-2.2857037325676672
chr9	6302300	6303300	-2.0943284510048774
chr9	6302400	6303400	-1.6775506373294338
chr9	6303100	6304100	-1.641943494394162
chr9	6303200	6304200	-2.049655567532824
chr9	6303300	6304300	-2.4095548021543185
chr9	6303400	6304400	-2.6454008447041093
chr9	6303500	6304500	-3.274155112525336
chr9	6303600	6304600	-3.230153158941045
chr9	6303700	6304700	-3.340265222527517
chr9	6303800	6304800	-4.481779700196103
chr9	6303900	6304900	-4.724749334320342
chr9	6304000	6305000	-5.306002125532946
chr9	6304100	6305100	-6.0126684958245535
chr9	6304200	6305200	-5.834757699295008
chr9	6304300	6305300	-5.575231690646062
chr9	6304400	6305400	-5.3745287260706585
chr9	6304500	6305500	-5.232618283861238
chr9	6304600	6305600	-5.0105195517899945
chr9	6304700	6305700	-5.671195935321982
chr9	6304800	6305800	-4.378207603807417
chr9	6304900	6305900	-3.8342346549368846
chr9	6305000	6306000	-3.421057399971751
chr9	6305100	6306100	-2.6463464780696637
chr9	6305200	6306200	-2.4348156892240693
chr9	6305300	6306300	-2.3449778551785267
chr9	6305400	6306400	-3.2436659346785777
chr9	6305500	6306500	-3.001907414535551
chr9	6305600	6306600	-4.071885985865474
chr9	6305700	6306700	-2.883359089389836
chr9	6305800	6306800	-3.74471186224325
chr9	6305900	6306900	-3.7619746400791954
chr9	6306000	6307000	-4.033337525501525
chr9	6306100	6307100	-4.38306869424763
chr9	6306200	6307200	-4.560389291025748
chr9	6306300	6307300	-4.345887820039143
chr9	6306400	6307400	-3.7398880701692674
chr9	6306500	6307500	-4.003963095625748
chr9	6306600	6307600	-3.7542481880758687
chr9	6306700	6307700	-3.4311017685703704
chr9	6306800	6307800	-3.035046170235234
chr9	6306900	6307900	-3.211282417576584
chr9	6307000	6308000	-3.4469283623656954
chr9	6307100	6308100	-3.4141765181379133
chr9	6307200	6308200	-2.9469647671359516
chr9	6307300	6308300	-3.3590758423550016
chr9	6307400	6308400	-3.820795702299447
chr9	6307500	6308500	-4.233330621387562
chr9	6307600	6308600	-3.4027905130532035
chr9	6307700	6308700	-3.958797866148229
chr9	6307800	6308800	-4.079321533095278
chr9	6307900	6308900	-3.8357202796896543
chr9	6308000	6309000	-3.6614781979607853
chr9	6308100	6309100	-3.259102251294555
chr9	6308200	6309200	-3.289380334273857
chr9	6308300	6309300	-3.375856432882424
chr9	6308400	6309400	-3.5008977877424816
chr9	6308500	6309500	-2.8292693161378257
chr9	6308600	6309600	-3.9085766745242596
chr9	6308700	6309700	-3.404703118710605
chr9	6308800	6309800	-4.311510742379628
chr9	6308900	6309900	-5.362869662852967
chr9	6309000	6310000	-5.449707351777976
chr9	6309100	6310100	-5.341955082018237
chr9	6309200	6310200	-5.4848737789867865
chr9	6309300	6310300	-5.168806772230502
chr9	6309400	6310400	-4.947533903843573
chr9	6309500	6310500	-4.584301639564336
chr9	6309600	6310600	-3.4188798739033466
chr9	6309700	6310700	-3.8491899310259123
chr9	6309800	6310800	-2.3976010530200766
chr9	6309900	6310900	-1.3368169763537243
chr9	6310000	6311000	-0.8389062293874398
chr9	6310100	6311100	-0.8097721734023093
chr9	6310200	6311200	-0.7017339554638584
chr9	6310300	6311300	-0.7780576536317515
chr9	6310400	6311400	-0.3580284156213784
chr9	6310500	6311500	-0.8983676527673309
chr9	6310600	6311600	-1.5925958236661415
chr9	6310700	6311700	-2.1479629766238237
chr9	6310800	6311800	-3.1689433563948453
chr9	6310900	6311900	-3.2925004768908552
chr9	6311000	6312000	-3.2963009335210414
chr9	6311100	6312100	-2.769512295058864
chr9	6311200	6312200	-2.8195618598744865
chr9	6311300	6312300	-3.2292743720259147
chr9	6311400	6312400	-2.9716618642399864
chr9	6311500	6312500	-2.920730371354813
chr9	6311600	6312600	-2.8587252567873858
chr9	6311700	6312700	-2.5305164070303796
chr9	6311800	6312800	-1.9851625570967224
chr9	6311900	6312900	-1.8077939723519327
chr9	6312000	6313000	-1.5695429152580784
chr9	6312100	6313100	-2.0855942092801882
chr9	6312200	6313200	-2.0086825271817306
chr9	6312300	6313300	-1.3648242013114436
chr9	6312400	6313400	-1.9621515553253444
chr9	6312500	6313500	-1.9203421960252278
chr9	6312600	6313600	-1.6979650476289194
chr9	6312900	6313900	-1.4892215034737983
chr9	6313000	6314000	-2.3843635025656367
chr9	6313100	6314100	-2.380286415456541
chr9	6313200	6314200	-2.8341312235438134
chr9	6313300	6314300	-2.582442373402293
chr9	6313400	6314400	-2.205336778590615
chr9	6313500	6314500	-2.6181228521372746
chr9	6313600	6314600	-2.7410965300049552
chr9	6313700	6314700	-2.9670776359891926
chr9	6313800	6314800	-3.668931959942448
chr9	6313900	6314900	-3.567838364586373
chr9	6314000	6315000	-2.308441183398009
chr9	6314100	6315100	-2.296919138938783
chr9	6314200	6315200	-2.723525959506081
chr9	6314300	6315300	-2.370826113507892
chr9	6314400	6315400	-1.7607979986385909
chr9	6314500	6315500	-1.6933596632553367
chr9	6314600	6315600	-1.6409158835524418
chr9	6314700	6315700	-1.2195102349419475
chr9	6314800	6315800	-0.6587455417273798
chr9	6314900	6315900	-0.7122638916905941
chr9	6315000	6316000	-1.149422401650064
chr9	6315100	6316100	-0.9625944769339666
chr9	6315200	6316200	-0.3870782111597113
chr9	6315300	6316300	-1.345195588971691
chr9	6315400	6316400	-2.3013534615332385
chr9	6315500	6316500	-1.9961554318027608
chr9	6315600	6316600	-2.2639023382234047
chr9	6315700	6316700	-2.884657800391672
chr9	6315800	6316800	-3.0204067398980916
chr9	6315900	6316900	-3.405230693772406
chr9	6316000	6317000	-3.1214846021728047
chr9	6316100	6317100	-3.3610422214534776
chr9	6316200	6317200	-3.0668625656747075
chr9	6316300	6317300	-2.7755770621791767
chr9	6316400	6317400	-2.4658805548007394
chr9	6316500	6317500	-2.156065701930068
chr9	6316600	6317600	-2.2297452130246014
chr9	6316700	6317700	-1.9528980997681111
chr9	6316800	6317800	-1.3295164512068536
chr9	6316900	6317900	-1.3711182571816716
chr9	6317000	6318000	-1.6370962907583324
chr9	6318200	6319200	-4.495537830747866
chr9	6318300	6319300	-4.370807524312582
chr9	6318400	6319400	-3.689379568436972
chr9	6318500	6319500	-3.9233060003300015
chr9	6318600	6319600	-3.765827743442208
chr9	6318700	6319700	-4.299208621551571
chr9	6318800	6319800	-5.0025326420111815
chr9	6318900	6319900	-4.733686567380494
chr9	6319000	6320000	-4.806586891015673
chr9	6319100	6320100	-4.1878167742325205
chr9	6319200	6320200	-4.270286412040249
chr9	6319300	6320300	-4.296319823157701
chr9	6319400	6320400	-4.615908832355926
chr9	6319500	6320500	-3.715934760360458
chr9	6319600	6320600	-3.5075585159289218
chr9	6319700	6320700	-2.7523829219642053
chr9	6319800	6320800	-2.078150801856351
chr9	6319900	6320900	-2.3418209556812855
chr9	6320000	6321000	-2.396615650498634
chr9	6320100	6321100	-2.6525423737297182
chr9	6320200	6321200	-1.8902432033883367
chr9	6320300	6321300	-1.7356327247678114
chr9	6320400	6321400	-1.4360662279514105
chr9	6320500	6321500	-2.4545822877547008
chr9	6320600	6321600	-2.7900734020245275
chr9	6320700	6321700	-3.5830028416494093
chr9	6320800	6321800	-3.1200860666308285
chr9	6320900	6321900	-3.095958433925826
chr9	6321000	6322000	-3.265269455890709
chr9	6321100	6322100	-3.520766672836804
chr9	6321200	6322200	-3.47674223217502
chr9	6321300	6322300	-3.47101184018659
chr9	6321400	6322400	-4.1698131538395815
chr9	6321500	6322500	-3.6964641048867835
chr9	6321600	6322600	-3.5729105822045484
chr9	6321700	6322700	-3.6745633735673087
chr9	6321800	6322800	-3.8962953520250565
chr9	6321900	6322900	-3.9484010739425175
chr9	6322000	6323000	-3.7495599470578775
chr9	6322100	6323100	-3.658472593581589
chr9	6322200	6323200	-4.29928224473631
chr9	6322300	6323300	-4.637887277029866
chr9	6322400	6323400	-5.090992634526511
chr9	6322500	6323500	-5.620853383421295
chr9	6322600	6323600	-5.355945448501174
chr9	6322700	6323700	-5.4458081914407455
chr9	6322800	6323800	-5.193103057704612
chr9	6322900	6323900	-4.972653043413672
chr9	6323000	6324000	-4.874646436115267
chr9	6323100	6324100	-4.221676537178738
chr9	6323200	6324200	-4.1676102605222765
chr9	6323300	6324300	-4.6621347493520835
chr9	6323400	6324400	-3.2856278354027766
chr9	6323500	6324500	-3.015881689731803
chr9	6323600	6324600	-3.1142206536442836
chr9	6323700	6324700	-2.2082220327495548
chr9	6323800	6324800	-3.0687280594400335
chr9	6323900	6324900	-3.480834206387488
chr9	6324000	6325000	-3.237899619603208
chr9	6324100	6325100	-3.7118480253725736
chr9	6324200	6325200	-3.829910886445867
chr9	6324300	6325300	-3.528748095046381
chr9	6324400	6325400	-4.218966100942128
chr9	6324500	6325500	-4.120195786659983
chr9	6324600	6325600	-3.8763561727384435
chr9	6324700	6325700	-4.491797335424601
chr9	6324800	6325800	-4.34055652867711
chr9	6324900	6325900	-3.2745558740900402
chr9	6325000	6326000	-3.1504450082027264
chr9	6325100	6326100	-3.0565451076474117
chr9	6325200	6326200	-2.5266356823581333
chr9	6325300	6326300	-2.2892754403142797
chr9	6326700	6327700	-3.1315034120773437
chr9	6326800	6327800	-3.234077077644561
chr9	6326900	6327900	-3.62605237147968
chr9	6327000	6328000	-4.889803114968626
chr9	6327100	6328100	-4.797061098133493
chr9	6327200	6328200	-4.220593982713518
chr9	6327300	6328300	-3.3881848426804937
chr9	6327400	6328400	-2.6875989257276927
chr9	6327500	6328500	-2.720452314294972
chr9	6327600	6328600	-2.2153775154086928
chr9	6327700	6328700	-1.5665993317437292
chr9	6327800	6328800	-1.4946183410651008
chr9	6327900	6328900	-0.9654388694011216
chr9	6328000	6329000	-0.43815814464007363
chr9	6328100	6329100	-0.1370596899461242
chr9	6328200	6329200	-0.1601762089014718
chr9	6328300	6329300	-0.6870522768678293
chr9	6328400	6329400	-1.4035839943506665
chr9	6328500	6329500	-1.3528026996079936
chr9	6328600	6329600	-1.5612779220592488
chr9	6328700	6329700	-1.6971202128873293
chr9	6328800	6329800	-1.8403120102216441
chr9	6328900	6329900	-1.2861578155604596
chr9	6329000	6330000	-1.3925536375909846
chr9	6329100	6330100	-1.863608291064656
chr9	6329200	6330200	-2.005450371179605
chr9	6329300	6330300	-2.209330688151356
chr9	6329400	6330400	-1.847907942742436
chr9	6329500	6330500	-1.4051590593179508
chr9	6329600	6330600	-1.66030060559556
chr9	6329700	6330700	-1.6042207046102912
chr9	6329800	6330800	-1.3216059823885822
chr9	6329900	6330900	-1.498305845446876
chr9	6330000	6331000	-0.9558291617597168
chr9	6330100	6331100	-0.5412785227006061
chr9	6330200	6331200	-0.05525752476659227
chr9	6330300	6331300	0.3802857516807651
chr9	6330400	6331400	-0.06477544514631102
chr9	6330500	6331500	-0.3318961558073492
chr9	6330600	6331600	-0.7475448262605411
chr9	6330700	6331700	-0.6833664827441799
chr9	6330800	6331800	-0.8728476221146226
chr9	6330900	6331900	-1.4674626868950664
chr9	6331000	6332000	-2.400762089715343
chr9	6331100	6332100	-2.748212737261044
chr9	6331200	6332200	-3.350945713099677
chr9	6331300	6332300	-3.770080751078736
chr9	6331400	6332400	-3.5206343042082566
chr9	6331500	6332500	-4.239104604587961
chr9	6331600	6332600	-4.208751821230363
chr9	6331700	6332700	-4.61270512150975
chr9	6331800	6332800	-5.1241364930061915
chr9	6331900	6332900	-5.069766243426783
chr9	6332000	6333000	-4.496642726282809
chr9	6332100	6333100	-4.218986330146637
chr9	6332200	6333200	-4.482155115793423
chr9	6332300	6333300	-4.592756828409017
chr9	6332400	6333400	-4.957161326966998
chr9	6332500	6333500	-4.674978396462869
chr9	6332600	6333600	-4.5642976824595545
chr9	6332700	6333700	-4.291353295867428
chr9	6332800	6333800	-3.890985733980859
chr9	6332900	6333900	-3.7191293375363768
chr9	6333000	6334000	-3.7061876641408875
chr9	6333100	6334100	-4.123877524963895
chr9	6333200	6334200	-4.550449746902567
chr9	6333300	6334300	-3.9042884466648733
chr9	6333400	6334400	-3.709393918774276
chr9	6333500	6334500	-3.4946664991360703
chr9	6333600	6334600	-3.615223071499381
chr9	6333700	6334700	-3.569296519693822
chr9	6333800	6334800	-3.2599149467518176
chr9	6333900	6334900	-3.940631830198587
chr9	6334000	6335000	-3.99697501659361
chr9	6334100	6335100	-3.5115156018282216
chr9	6334200	6335200	-3.387807163621283
chr9	6334300	6335300	-4.200915250786239
chr9	6334400	6335400	-3.909589889417012
chr9	6334500	6335500	-3.69494563702482
chr9	6334600	6335600	-3.3002637055139927
chr9	6334700	6335700	-3.259707056325925
chr9	6334800	6335800	-3.5590853982624333
chr9	6334900	6335900	-3.528889646546728
chr9	6335000	6336000	-4.133319433481105
chr9	6335100	6336100	-4.63739885664933
chr9	6335200	6336200	-4.029540432675208
chr9	6335300	6336300	-3.3309909506678164
chr9	6335400	6336400	-3.244419509667241
chr9	6335500	6336500	-3.6751456765354913
chr9	6335600	6336600	-4.629066593499421
chr9	6335700	6336700	-4.355355768448418
chr9	6335800	6336800	-5.301931066321962
chr9	6335900	6336900	-5.079632843647415
chr9	6336000	6337000	-4.337903188729184
chr9	6336100	6337100	-4.0660437908498945
chr9	6336200	6337200	-4.2611794574564685
chr9	6336300	6337300	-5.335772868178845
chr9	6336400	6337400	-6.0639871320632075
chr9	6336500	6337500	-6.953085112429759
chr9	6336600	6337600	-6.445873858042474
chr9	6336700	6337700	-7.407909710768924
chr9	6336800	6337800	-6.8963143879806434
chr9	6336900	6337900	-7.276226756298088
chr9	6337000	6338000	-7.761906626337214
chr9	6337100	6338100	-7.822086841816372
chr9	6337200	6338200	-8.04654789657768
chr9	6337300	6338300	-7.238209269365754
chr9	6337400	6338400	-6.775460861126164
chr9	6337500	6338500	-5.273434782609213
chr9	6337600	6338600	-5.342109557035137
chr9	6337700	6338700	-4.3297106531591965
chr9	6337800	6338800	-4.750761983089147
chr9	6348000	6349000	-3.9594863090988226
chr9	6355300	6356300	-0.8647195884304198
chr9	6355400	6356400	-1.08886162343302
chr9	6355500	6356500	-0.8996561730205406
chr9	6355600	6356600	-0.4600935116812289
chr9	6355700	6356700	-0.7719080753970489
chr9	6355800	6356800	-0.7212215742482354
chr9	6355900	6356900	-0.3880503651778999
chr9	6356000	6357000	-0.6903180624777476
chr9	6356100	6357100	-0.5750141834388761
chr9	6356200	6357200	-0.8104201266426132
chr9	6356300	6357300	-1.1349854712450629
chr9	6356400	6357400	-1.216071541163247
chr9	6356500	6357500	-1.3726787963898819
chr9	6356600	6357600	-1.4576178320613482
chr9	6357700	6358700	-1.64250548430147
chr9	6357800	6358800	-1.4619238123057778
chr9	6357900	6358900	-1.5089841231197767
chr9	6358000	6359000	-1.6640391609105483
chr9	6358100	6359100	-1.4452681371610312
chr9	6358200	6359200	-1.162124144258283
chr9	6358300	6359300	-1.1525950065352866
chr9	6358400	6359400	-0.9268824304910668
chr9	6358500	6359500	-1.3500381427664905
chr9	6358600	6359600	-1.4301422993072244
chr9	6358700	6359700	-1.4242257509765928
chr9	6358800	6359800	-1.1023627438828167
chr9	6358900	6359900	-1.1112916816565557
chr9	6359000	6360000	-1.014952274595965
chr9	6359100	6360100	-0.6785449991837388
chr9	6359200	6360200	-0.20618395656513225
chr9	6359300	6360300	0.14474025402818394
chr9	6359400	6360400	-0.25043234549007365
chr9	6359500	6360500	0.5303714954576071
chr9	6359600	6360600	0.2368113955552431
chr9	6359700	6360700	-0.5389886865554293
chr9	6359800	6360800	-1.2293050590469574
chr9	6359900	6360900	-1.2327741074472356
chr9	6360000	6361000	-1.3934500784826163
chr9	6360100	6361100	-1.9783750493243528
chr9	6360200	6361200	-2.901576234763924
chr9	6360300	6361300	-3.044470854700456
chr9	6360400	6361400	-3.114609780699184
chr9	6360500	6361500	-3.5226073848690667
chr9	6360600	6361600	-3.080155272425813
chr9	6360700	6361700	-2.155153213713333
chr9	6360800	6361800	-1.3100445230291908
chr9	6360900	6361900	-1.0969122127669235
chr9	6361000	6362000	-0.9724566396255078
chr9	6361100	6362100	-1.209508147880192
chr9	6361200	6362200	-0.6684767105783384
chr9	6361300	6362300	-0.7405601568157621
chr9	6361400	6362400	-0.7284141913624711
chr9	6361500	6362500	-0.8703208023078188
chr9	6361600	6362600	-1.0211603038353867
chr9	6361700	6362700	-1.3637196456577985
chr9	6361800	6362800	-1.6073706506518204
chr9	6361900	6362900	-1.7267789962621585
chr9	6362000	6363000	-1.6757515067479816
chr9	6362100	6363100	-0.9892385518134041
chr9	6362200	6363200	-1.0190121525720983
chr9	6362300	6363300	-0.9281165189445088
chr9	6362400	6363400	-0.6012344659058022
chr9	6362500	6363500	0.05114389460274482
chr9	6363800	6364800	-0.3853443910209424
chr9	6363900	6364900	-0.4319923826607335
chr9	6364000	6365000	-0.624767709887137
chr9	6364100	6365100	-0.7819016616609478
chr9	6364200	6365200	0.4903524709025636
chr9	6364300	6365300	0.26929340420788755
chr9	6364400	6365400	-0.1369918055852488
chr9	6364500	6365500	-0.3281231418791917
chr9	6364600	6365600	-0.5469237703995236
chr9	6364700	6365700	-1.5488761118384338
chr9	6364800	6365800	-2.16658828518608
chr9	6364900	6365900	-1.9963617960716384
chr9	6365000	6366000	-2.5888902321775054
chr9	6365100	6366100	-2.4281110601570672
chr9	6365200	6366200	-2.708956417251013
chr9	6365300	6366300	-2.9451833657066344
chr9	6365400	6366400	-2.225150831564523
chr9	6365500	6366500	-2.161537992074696
chr9	6365600	6366600	-2.0334324584202106
chr9	6365700	6366700	-1.1254987196286272
chr9	6365800	6366800	-0.7450816772190002
chr9	6365900	6366900	-0.5336630152829708
chr9	6366000	6367000	0.23328151504949662
chr9	6366100	6367100	0.3165535821986522
chr9	6366200	6367200	0.6988166104414869
chr9	6366300	6367300	0.6559051992858445
chr9	6366400	6367400	-0.4879101540286819
chr9	6366500	6367500	-1.0986154974918156
chr9	6366600	6367600	-1.696941840450016
chr9	6366700	6367700	-1.7506838291873734
chr9	6366800	6367800	-1.769365317323487
chr9	6366900	6367900	-2.048192438188431
chr9	6367000	6368000	-2.1299827466644654
chr9	6367100	6368100	-2.578330323173069
chr9	6367200	6368200	-2.2629671344651134
chr9	6367300	6368300	-3.3583196238529682
chr9	6367400	6368400	-2.5440065579045164
chr9	6367500	6368500	-2.759205721776417
chr9	6367600	6368600	-2.292139798833585
chr9	6367700	6368700	-2.7926566762449445
chr9	6367800	6368800	-2.734681644855221
chr9	6367900	6368900	-3.1206468090747093
chr9	6368000	6369000	-3.725196731450332
chr9	6368100	6369100	-3.2531366235334818
chr9	6368200	6369200	-3.5736921726515964
chr9	6368300	6369300	-3.057568532652947
chr9	6368400	6369400	-3.334848547117249
chr9	6368500	6369500	-3.2463221948383825
chr9	6368600	6369600	-3.336796586712829
chr9	6368700	6369700	-3.1715393680265915
chr9	6368800	6369800	-2.689866359575664
chr9	6368900	6369900	-2.842787322360788
chr9	6369000	6370000	-2.4480085944118652
chr9	6369100	6370100	-2.7243558014122926
chr9	6369200	6370200	-2.867599663475368
chr9	6369300	6370300	-2.4911212653060373
chr9	6369400	6370400	-2.70954202983461
chr9	6369500	6370500	-2.2732794990437086
chr9	6369600	6370600	-2.164545579236958
chr9	6369700	6370700	-2.03087093345223
chr9	6370500	6371500	-2.3114112905600988
chr9	6370600	6371600	-3.0803501998914937
chr9	6370700	6371700	-4.130666908543154
chr9	6370800	6371800	-4.7677047532703005
chr9	6370900	6371900	-5.262718844616182
chr9	6371000	6372000	-5.5731160804197115
chr9	6371100	6372100	-5.5372617842516485
chr9	6371200	6372200	-5.25798465228407
chr9	6371300	6372300	-5.125420591651388
chr9	6371400	6372400	-4.9508316091365465
chr9	6371500	6372500	-5.600803962509702
chr9	6371600	6372600	-4.8521167110741645
chr9	6371700	6372700	-4.542478550204108
chr9	6371800	6372800	-4.782934159679053
chr9	6371900	6372900	-4.8762853903356715
chr9	6372000	6373000	-5.246377071803419
chr9	6372100	6373100	-6.081714613369565
chr9	6372200	6373200	-6.622977879571621
chr9	6372300	6373300	-6.8356224248468695
chr9	6372400	6373400	-7.2592181640465885
chr9	6372500	6373500	-6.8130609761580185
chr9	6372600	6373600	-7.5430650175870095
chr9	6372700	6373700	-7.251839519684312
chr9	6372800	6373800	-6.20764349834801
chr9	6372900	6373900	-5.877620212238754
chr9	6373000	6374000	-5.026203177061796
chr9	6373100	6374100	-4.4233929346136405
chr9	6373200	6374200	-5.14162562698417
chr9	6373300	6374300	-4.023170528969241
chr9	6373400	6374400	-3.7062293272962727
chr9	6373500	6374500	-3.8509590959223847
chr9	6373600	6374600	-3.2978847763155765
chr9	6373700	6374700	-2.8122253352861644
chr9	6373800	6374800	-2.956722884693521
chr9	6373900	6374900	-2.7631954059796504
chr9	6374000	6375000	-2.634493831521779
chr9	6374100	6375100	-2.5521286346948124
chr9	6375100	6376100	-5.818314042971963
chr9	6375200	6376200	-5.829779100834447
chr9	6375300	6376300	-5.91615037168347
chr9	6375400	6376400	-6.0236013343484816
chr9	6375500	6376500	-5.577630934072623
chr9	6375600	6376600	-5.5183462863395585
chr9	6375700	6376700	-5.235664256617147
chr9	6377400	6378400	-3.361644033061116
chr9	6377500	6378500	-4.259375221885643
chr9	6377600	6378600	-6.13077830336325
chr9	6377700	6378700	-7.0088521582802
chr9	6377800	6378800	-7.90136136062274
chr9	6377900	6378900	-7.452837092853124
chr9	6378000	6379000	-7.444865006798817
chr9	6378100	6379100	-7.644876293973176
chr9	6379300	6380300	-7.615860994257133
chr9	6379400	6380400	-7.881825168589637
chr9	6379500	6380500	-7.437856236656373
chr9	6379600	6380600	-7.557354213682021
chr9	6379700	6380700	-8.055285549553918
chr9	6379800	6380800	-8.338425904649254
chr9	6379900	6380900	-9.31331830668684
chr9	6380000	6381000	-8.997755011013984
chr9	6380100	6381100	-9.209279887695564
chr9	6380200	6381200	-8.555569087062171
chr9	6380300	6381300	-8.807263967264074
chr9	6380400	6381400	-8.566327902289007
chr9	6380500	6381500	-8.277905804780824
chr9	6380600	6381600	-8.507217329249709
chr9	6380700	6381700	-8.06503026719646
chr9	6380800	6381800	-7.262588262940693
chr9	6380900	6381900	-6.792912113069974
chr9	6381000	6382000	-5.827231522057329
chr9	6381100	6382100	-4.8525729121608165
chr9	6381200	6382200	-5.1540456840265865
chr9	6381300	6382300	-4.7136506970639545
chr9	6381400	6382400	-3.9964209070738255
chr9	6381500	6382500	-3.850117840347973
chr9	6381600	6382600	-3.1496106645896065
chr9	6381700	6382700	-3.2708438059001432
chr9	6381800	6382800	-3.613427318740741
chr9	6381900	6382900	-3.4939874996052023
chr9	6382000	6383000	-3.7113670554886213
chr9	6382100	6383100	-4.555164141591953
chr9	6382200	6383200	-4.068086796124597
chr9	6382300	6383300	-3.8212809720871097
chr9	6382400	6383400	-4.083993592453992
chr9	6382500	6383500	-4.449690458444022
chr9	6382600	6383600	-4.163401147960951
chr9	6382700	6383700	-4.318952175064928
chr9	6382800	6383800	-3.3648480106170333
chr9	6382900	6383900	-3.3697249281852315
chr9	6383000	6384000	-3.1564619574173514
chr9	6383100	6384100	-2.5732948584525315
chr9	6383200	6384200	-3.467165883164492
chr9	6383300	6384300	-3.8836636229917203
chr9	6383400	6384400	-3.661655849093651
chr9	6383500	6384500	-2.9776456633073973
chr9	6383600	6384600	-3.111904250887218
chr9	6383700	6384700	-2.7637320001892824
chr9	6383800	6384800	-3.4046376176527864
chr9	6383900	6384900	-2.7495210446270093
chr9	6384000	6385000	-2.9486089470347303
chr9	6385600	6386600	-3.064496741040136
chr9	6385700	6386700	-3.4798382772801615
chr9	6385800	6386800	-3.601535960607655
chr9	6385900	6386900	-3.003080430423847
chr9	6386000	6387000	-3.3141439109551363
chr9	6386100	6387100	-3.527603874658013
chr9	6386200	6387200	-3.791316476602084
chr9	6386300	6387300	-2.9995415006203965
chr9	6386400	6387400	-3.3889064490671075
chr9	6386500	6387500	-3.6798956659397217
chr9	6388100	6389100	-7.588395327900102
chr9	6388200	6389200	-7.5836099742676835
chr9	6388300	6389300	-7.612133384070579
chr9	6388400	6389400	-7.129414064403533
chr9	6390100	6391100	-4.655744827117349
chr9	6390200	6391200	-5.048113106740127
chr9	6390300	6391300	-5.25863127404545
chr9	6390400	6391400	-5.0206940235153255
chr9	6390500	6391500	-4.8083377602699455
chr9	6390600	6391600	-4.227359741646989
chr9	6390700	6391700	-3.5246447328456276
chr9	6390800	6391800	-3.475332244389578
chr9	6390900	6391900	-3.742599518282944
chr9	6391000	6392000	-3.6061052813413244
chr9	6391100	6392100	-4.052404612729648
chr9	6391200	6392200	-3.303853621824286
chr9	6391300	6392300	-3.33741650743863
chr9	6391400	6392400	-3.9727312849389214
chr9	6391500	6392500	-3.6834371088101734
chr9	6391600	6392600	-3.485018384153439
chr9	6391700	6392700	-4.275781569438856
chr9	6391800	6392800	-3.768464750777047
chr9	6391900	6392900	-3.2227221062211373
chr9	6392000	6393000	-3.354091088270992
chr9	6392100	6393100	-2.732262306560271
chr9	6392200	6393200	-3.9459746007686074
chr9	6392300	6393300	-4.127207917919107
chr9	6392400	6393400	-3.75505268369216
chr9	6392500	6393500	-3.723148747507485
chr9	6392600	6393600	-3.872499324727515
chr9	6392700	6393700	-3.4947535652643977
chr9	6392800	6393800	-4.272078597335098
chr9	6392900	6393900	-4.3414722696338375
chr9	6393000	6394000	-4.104952252856988
chr9	6393100	6394100	-4.61326655938583
chr9	6393200	6394200	-3.783916787660944
chr9	6393300	6394300	-3.0856542608842585
chr9	6393400	6394400	-2.810462376576615
chr9	6393500	6394500	-2.174013161249323
chr9	6393600	6394600	-1.842951468605571
chr9	6393700	6394700	-1.6165288709510486
chr9	6393800	6394800	-0.8472019187541142
chr9	6393900	6394900	-0.5089733262306191
chr9	6394000	6395000	-0.6542975850609178
chr9	6394100	6395100	-0.3699158297245693
chr9	6394200	6395200	-0.30600735512979377
chr9	6394300	6395300	-0.19936910880238293
chr9	6394400	6395400	-0.3764361069338056
chr9	6394500	6395500	-0.8733498208129785
chr9	6394600	6395600	-1.2803494448583754
chr9	6394700	6395700	-1.8498812396663449
chr9	6394800	6395800	-2.8877739906163384
chr9	6394900	6395900	-3.4768936330714117
chr9	6395000	6396000	-3.3445673121883788
chr9	6395100	6396100	-3.495273224368721
chr9	6395200	6396200	-3.638855091827529
chr9	6395300	6396300	-5.0214287469725445
chr9	6395400	6396400	-5.652777270802813
chr9	6395500	6396500	-5.752885329594967
chr9	6395600	6396600	-5.211217439061317
chr9	6395700	6396700	-5.075803954327352
chr9	6395800	6396800	-4.7452880307268055
chr9	6395900	6396900	-4.139128635863795
chr9	6396000	6397000	-3.8000438078857233
chr9	6396100	6397100	-3.996490837311132
chr9	6396200	6397200	-3.5810675172738367
chr9	6396300	6397300	-2.658279339121572
chr9	6396400	6397400	-2.409837995916122
chr9	6396500	6397500	-2.3220344670972115
chr9	6396600	6397600	-1.6187640255509708
chr9	6396700	6397700	-1.4349548093234508
chr9	6396800	6397800	-1.6938017100800011
chr9	6396900	6397900	-2.17361190997994
chr9	6397000	6398000	-2.057527338256816
chr9	6397100	6398100	-1.9733196972069755
chr9	6397200	6398200	-2.1669306308694343
chr9	6397300	6398300	-2.305673818856797
chr9	6397400	6398400	-2.0658910324521966
chr9	6397500	6398500	-2.162005266394773
chr9	6397600	6398600	-3.5404374204212403
chr9	6397700	6398700	-2.511526587352874
chr9	6397800	6398800	-2.0812479490380755
chr9	6397900	6398900	-2.535659391517792
chr9	6398000	6399000	-2.582723467814465
chr9	6398100	6399100	-1.8290313226998955
chr9	6398200	6399200	-3.1735430355038834
chr9	6398300	6399300	-3.648869292311711
chr9	6398400	6399400	-3.7848709891257393
chr9	6398500	6399500	-4.4648171278090265
chr9	6398600	6399600	-4.014532185895084
chr9	6398700	6399700	-4.655115105023784
chr9	6398800	6399800	-4.62774158989505
chr9	6398900	6399900	-4.217479102966972
chr9	6399000	6400000	-4.172770134656414
chr9	6399100	6400100	-4.403268827874832
chr9	6399200	6400200	-3.1645555885576577
chr9	6399300	6400300	-2.5220000841854686
chr9	6399400	6400400	-1.884621547434113
chr9	6399500	6400500	-1.3708525505994509
chr9	6399600	6400600	-1.1746833096537441
chr9	6399700	6400700	-0.7919274676380679
chr9	6399800	6400800	-0.9781793857621192
chr9	6399900	6400900	-1.651196871242553
chr9	6400000	6401000	-1.1755948502017846
chr9	6400100	6401100	-1.6631314636960102
chr9	6400200	6401200	-1.9882868335800108
chr9	6400300	6401300	-2.1129139432508954
chr9	6400400	6401400	-2.9113717146285456
chr9	6400500	6401500	-2.5181834886330052
chr9	6400600	6401600	-2.5416445513942816
chr9	6400700	6401700	-2.7416596103451547
chr9	6400800	6401800	-2.5482047442104387
chr9	6400900	6401900	-1.2772230641288818
chr9	6401000	6402000	-1.7541513020302608
chr9	6401100	6402100	-1.7056891297707208
chr9	6401200	6402200	-2.2628898411328504
chr9	6401300	6402300	-2.3230644525848017
chr9	6401400	6402400	-1.8974051063380184
chr9	6401500	6402500	-1.6850561703392914
chr9	6401600	6402600	-1.501112336085663
chr9	6402900	6403900	-1.8756082297346208
chr9	6403000	6404000	-2.9175108972279253
chr9	6403100	6404100	-2.6933882039476686
chr9	6403200	6404200	-4.182587556402393
chr9	6403300	6404300	-5.1141218423331605
chr9	6403400	6404400	-5.1223482015529385
chr9	6403500	6404500	-5.631582882207838
chr9	6403600	6404600	-5.962959715758196
chr9	6403700	6404700	-5.271399237550589
chr9	6403800	6404800	-5.0449203288274775
chr9	6403900	6404900	-4.9755263121600715
chr9	6404000	6405000	-4.923752921039645
chr9	6404100	6405100	-5.240295711782566
chr9	6404200	6405200	-4.027530689754139
chr9	6404300	6405300	-2.9175679246447497
chr9	6404400	6405400	-2.828187473592081
chr9	6404500	6405500	-2.5770844112575917
chr9	6404600	6405600	-2.5709992466065628
chr9	6404700	6405700	-2.841136178820511
chr9	6404800	6405800	-2.7943503967166694
chr9	6404900	6405900	-2.1950085430468387
chr9	6405000	6406000	-1.5089672865932546
chr9	6405100	6406100	-1.0614807667745831
chr9	6406200	6407200	-0.9634371607189556
chr9	6406300	6407300	-0.7682141083006356
chr9	6406400	6407400	-1.2895159317351594
chr9	6406500	6407500	-0.8558844019675526
chr9	6406600	6407600	-0.4945312598467068
chr9	6406700	6407700	-0.6132463457886865
chr9	6406800	6407800	-1.019809618838788
chr9	6406900	6407900	-1.1457997894792784
chr9	6407000	6408000	-1.5281866685646377
chr9	6407100	6408100	-1.2547083368599636
chr9	6407200	6408200	-1.8046531383368325
chr9	6407300	6408300	-1.6240952413770249
chr9	6407400	6408400	-0.944889276422796
chr9	6408800	6409800	-1.7513038402149306
chr9	6408900	6409900	-2.2356732513927424
chr9	6409000	6410000	-2.342244266790547
chr9	6409100	6410100	-1.9669223241654383
chr9	6409200	6410200	-2.3117600258009103
chr9	6409300	6410300	-2.6876768963797684
chr9	6409400	6410400	-3.5234701040270298
chr9	6409500	6410500	-3.381859045967773
chr9	6409600	6410600	-3.04264199544574
chr9	6409700	6410700	-3.1409736334172327
chr9	6409800	6410800	-3.322528014714023
chr9	6409900	6410900	-3.474445730051716
chr9	6410000	6411000	-3.2511877370326534
chr9	6410100	6411100	-2.908562005622415
chr9	6410200	6411200	-2.948998033326592
chr9	6410300	6411300	-3.0246532471253444
chr9	6410400	6411400	-1.9942808290287688
chr9	6410500	6411500	-2.294545420672439
chr9	6410600	6411600	-2.527908440475956
chr9	6410700	6411700	-2.064926703512767
chr9	6410800	6411800	-2.1879049138331004
chr9	6410900	6411900	-1.4803341837001656
chr9	6411000	6412000	-2.189499540686496
chr9	6411100	6412100	-4.006710656279327
chr9	6411200	6412200	-3.8313878988180248
chr9	6411300	6412300	-3.4680714393340346
chr9	6411400	6412400	-3.6889652926601753
chr9	6411500	6412500	-2.9697049260202344
chr9	6411600	6412600	-2.521111830527905
chr9	6411700	6412700	-2.640547162202141
chr9	6411800	6412800	-2.4262395525052662
chr9	6412300	6413300	-6.2181619123630085
chr9	6412400	6413400	-5.824847211920358
chr9	6412500	6413500	-5.456374618094831
chr9	6412600	6413600	-3.97545786130027
chr9	6412700	6413700	-3.505344977208426
chr9	6412800	6413800	-3.25882422683851
chr9	6412900	6413900	-2.7207262517936814
chr9	6413000	6414000	-1.6336073357686285
chr9	6413100	6414100	-1.0058934620267834
chr9	6413200	6414200	-2.1923914703475167
chr9	6413300	6414300	-1.5307018717123568
chr9	6413400	6414400	-1.8396596499678768
chr9	6413500	6414500	-2.166010467883348
chr9	6413600	6414600	-4.0567335547043095
chr9	6413700	6414700	-5.536406576476661
chr9	6413800	6414800	-5.9151640463789175
chr9	6413900	6414900	-7.150176196869862
chr9	6414000	6415000	-7.461732989514916
chr9	6414100	6415100	-7.66202274002904
chr9	6414200	6415200	-6.743634517705098
chr9	6414300	6415300	-5.688705136450055
chr9	6414400	6415400	-5.056195127927373
chr9	6414500	6415500	-5.560395604406117
chr9	6414600	6415600	-5.0947559996341125
chr9	6414700	6415700	-3.3346378421561087
chr9	6414800	6415800	-3.0328694525977573
chr9	6414900	6415900	-2.942108691284828
chr9	6415000	6416000	-3.345826508287995
chr9	6415100	6416100	-3.9631145615723695
chr9	6415200	6416200	-4.05312642853708
chr9	6415300	6416300	-4.006847020906574
chr9	6415400	6416400	-5.191009731610455
chr9	6415500	6416500	-4.4903976956429545
chr9	6416600	6417600	-4.6935103192559335
chr9	6416700	6417700	-4.251667478205052
chr9	6416800	6417800	-4.632957095200056
chr9	6416900	6417900	-4.860087847169304
chr9	6417000	6418000	-4.741048099870311
chr9	6417100	6418100	-4.960843563783441
chr9	6417200	6418200	-3.96350858629789
chr9	6417300	6418300	-2.8642000669242265
chr9	6417400	6418400	-2.2958834133792765
chr9	6417500	6418500	-2.8812430422180246
chr9	6417600	6418600	-2.6523623563585503
chr9	6417700	6418700	-2.8019862164017795
chr9	6417800	6418800	-2.668742119794404
chr9	6417900	6418900	-2.478180469429066
chr9	6418000	6419000	-2.163679550118542
chr9	6418100	6419100	-1.9994785038456309
chr9	6418200	6419200	-2.5663952572403894
chr9	6418300	6419300	-3.3353817152607483
chr9	6418400	6419400	-3.5177063286112435
chr9	6418500	6419500	-3.8452011289818366
chr9	6418600	6419600	-4.524985785227655
chr9	6418700	6419700	-4.386970266461416
chr9	6418800	6419800	-4.85187312372101
chr9	6418900	6419900	-4.418194756179445
chr9	6419000	6420000	-4.152305325919222
chr9	6419100	6420100	-4.076628319874699
chr9	6419200	6420200	-3.334407871342963
chr9	6419300	6420300	-2.7780047909091987
chr9	6419400	6420400	-2.579444942114629
chr9	6419500	6420500	-2.027242190803492
chr9	6420400	6421400	-1.9725862420649247
chr9	6420500	6421500	-1.7969191766031118
chr9	6420600	6421600	-2.098268718769813
chr9	6420700	6421700	-2.469684870197471
chr9	6420800	6421800	-1.9166259837989168
chr9	6420900	6421900	-2.171587481523863
chr9	6421000	6422000	-2.757769061989878
chr9	6421100	6422100	-3.0664527414943445
chr9	6421200	6422200	-3.4838072977865626
chr9	6421300	6422300	-3.9357986894590304
chr9	6421400	6422400	-3.5536178208245968
chr9	6421500	6422500	-5.3897902244087375
chr9	6421600	6422600	-5.6283940943915045
chr9	6421700	6422700	-6.329398288623303
chr9	6421800	6422800	-6.301854488445213
chr9	6421900	6422900	-5.8372016377257685
chr9	6422000	6423000	-5.948307907581131
chr9	6422100	6423100	-6.515324990650727
chr9	6422200	6423200	-7.136462673041028
chr9	6422300	6423300	-7.024642954234543
chr9	6422400	6423400	-7.338071405762683
chr9	6422500	6423500	-6.224921473459327
chr9	6422600	6423600	-7.0442028318823935
chr9	6422700	6423700	-6.342803879751504
chr9	6422800	6423800	-6.325978060828072
chr9	6422900	6423900	-6.60051639969092
chr9	6423000	6424000	-7.097478144367614
chr9	6423100	6424100	-6.470493298070632
chr9	6423200	6424200	-5.7451464489196304
chr9	6423300	6424300	-5.67403279328796
chr9	6423400	6424400	-5.37235764638214
chr9	6423500	6424500	-5.197522986418714
chr9	6423600	6424600	-3.947637525567562
chr9	6423700	6424700	-3.959391640940294
chr9	6423800	6424800	-4.1714112063070345
chr9	6424800	6425800	-4.726332200610521
chr9	6424900	6425900	-5.32248756895863
chr9	6425000	6426000	-6.25743395923521
chr9	6425100	6426100	-6.500440916080545
chr9	6425200	6426200	-6.4764814457445965
chr9	6425300	6426300	-6.720994284890889
chr9	6425400	6426400	-5.750979735854566
chr9	6425500	6426500	-6.366973574084463
chr9	6425600	6426600	-6.387007290563528
chr9	6425700	6426700	-5.752442104707828
chr9	6425800	6426800	-6.049713524598546
chr9	6425900	6426900	-5.395387287240398
chr9	6426000	6427000	-4.7098907689425
chr9	6426100	6427100	-3.804635145660404
chr9	6426200	6427200	-2.9783814946863725
chr9	6426300	6427300	-2.8475829827814043
chr9	6426400	6427400	-3.0196909320196497
chr9	6426500	6427500	-2.5893262714472383
chr9	6426600	6427600	-1.4165273958062852
chr9	6426700	6427700	-1.7801049910875444
chr9	6426800	6427800	-1.9555898071323528
chr9	6426900	6427900	-2.2098164500249573
chr9	6427000	6428000	-1.486063372172072
chr9	6427100	6428100	-2.972698511857001
chr9	6427200	6428200	-3.7460480784480046
chr9	6427300	6428300	-4.012452301563452
chr9	6427400	6428400	-4.608960909514189
chr9	6427500	6428500	-4.996941275846186
chr9	6428600	6429600	-0.33931301107675355
chr9	6428700	6429700	-0.19799215488742786
chr9	6428800	6429800	-0.2195097303767657
chr9	6428900	6429900	-0.9519964308030118
chr9	6429000	6430000	-0.9443093979440849
chr9	6429100	6430100	-0.9907444461560699
chr9	6429200	6430200	-1.2562105336213072
chr9	6429300	6430300	-1.0466213579749766
chr9	6429400	6430400	-1.5336185200694257
chr9	6429500	6430500	-1.239275799785301
chr9	6429600	6430600	-1.4311286496338247
chr9	6429700	6430700	-3.305986159910113
chr9	6429800	6430800	-4.550481965035004
chr9	6429900	6430900	-4.141901593481865
chr9	6430000	6431000	-4.434780221644497
chr9	6430100	6431100	-4.488843338208668
chr9	6430200	6431200	-5.468777469245413
chr9	6430300	6431300	-5.81756644090325
chr9	6430400	6431400	-6.1736687654732485
chr9	6430500	6431500	-6.660204940585549
chr9	6430600	6431600	-6.390172817279624
chr9	6430700	6431700	-5.887608495731858
chr9	6430800	6431800	-5.524117940301983
chr9	6430900	6431900	-5.434878622025943
chr9	6431000	6432000	-5.212033052062793
chr9	6431100	6432100	-5.105754796888715
chr9	6431200	6432200	-4.2099259457202
chr9	6431300	6432300	-3.8417995325194783
chr9	6431400	6432400	-3.3935195397774334
chr9	6431500	6432500	-3.0482993882530933
chr9	6431600	6432600	-2.766846195732695
chr9	6431700	6432700	-2.155868712718384
chr9	6431800	6432800	-2.4360950687125422
chr9	6431900	6432900	-2.470822803031795
chr9	6432000	6433000	-2.9867618989216664
chr9	6432100	6433100	-3.3050688908565085
chr9	6432200	6433200	-3.0756877812852794
chr9	6432300	6433300	-3.4233007521897965
chr9	6432400	6433400	-3.728454775135458
chr9	6432500	6433500	-4.046316485358333
chr9	6432600	6433600	-4.576630886810611
chr9	6432700	6433700	-4.7307941770519575
chr9	6432800	6433800	-4.737217715586946
chr9	6432900	6433900	-4.773260127407254
chr9	6433000	6434000	-3.6293740486504182
chr9	6433100	6434100	-2.409462132002614
chr9	6433200	6434200	-1.6597779711747682
chr9	6433300	6434300	-1.127355998358032
chr9	6433400	6434400	-0.6277896197802663
chr9	6433500	6434500	0.15679106857857636
chr9	6433600	6434600	0.1811066861498183
chr9	6433700	6434700	-0.5275288469773102
chr9	6433800	6434800	0.4176387188746776
chr9	6433900	6434900	-0.3498851313857609
chr9	6434000	6435000	-1.1751001093817448
chr9	6434100	6435100	-2.235127211604641
chr9	6434200	6435200	-2.9691479447338587
chr9	6434300	6435300	-2.70278410106246
chr9	6434400	6435400	-2.9884139737769133
chr9	6434500	6435500	-3.4680779486511546
chr9	6434600	6435600	-3.426011264622141
chr9	6434700	6435700	-2.9548656541177185
chr9	6434800	6435800	-3.969083860807472
chr9	6434900	6435900	-3.366199301575173
chr9	6435000	6436000	-3.4193359916080412
chr9	6435100	6436100	-3.2803684833069284
chr9	6435200	6436200	-3.629547618542893
chr9	6435300	6436300	-4.170571009374432
chr9	6435400	6436400	-3.9988551326566495
chr9	6435500	6436500	-3.9507616166111874
chr9	6435600	6436600	-3.763166665518868
chr9	6435700	6436700	-4.248201688087846
chr9	6435800	6436800	-4.543752111409899
chr9	6435900	6436900	-4.347398074536606
chr9	6436000	6437000	-4.620183562254728
chr9	6436100	6437100	-4.244370954590013
chr9	6436200	6437200	-4.183248043503114
chr9	6436300	6437300	-4.150315465438593
chr9	6436400	6437400	-3.918618274139068
chr9	6436500	6437500	-4.054882942121994
chr9	6436600	6437600	-3.9513940495767352
chr9	6436700	6437700	-3.231913110452997
chr9	6436800	6437800	-2.3221259205427844
chr9	6436900	6437900	-2.7593687761013657
chr9	6437000	6438000	-2.373716753672259
chr9	6437100	6438100	-2.738478595465368
chr9	6437200	6438200	-2.7301838940913288
chr9	6437300	6438300	-3.2391794206281115
chr9	6437400	6438400	-3.8486956677861617
chr9	6437500	6438500	-4.0032948627141565
chr9	6437600	6438600	-4.105847865750181
chr9	6437700	6438700	-4.060446974145838
chr9	6437800	6438800	-4.935807236112566
chr9	6437900	6438900	-4.7985445909444735
chr9	6438000	6439000	-4.900243298677265
chr9	6438100	6439100	-5.939409177861402
chr9	6438200	6439200	-6.01704302711041
chr9	6438300	6439300	-5.250872338455757
chr9	6438400	6439400	-4.695578075051926
chr9	6438500	6439500	-3.8638844759388262
chr9	6438600	6439600	-3.941302809634505
chr9	6438700	6439700	-4.37890464653344
chr9	6438800	6439800	-4.510349496962103
chr9	6438900	6439900	-4.04122976612165
chr9	6439000	6440000	-4.972424537304096
chr9	6439100	6440100	-4.348855546097462
chr9	6439200	6440200	-4.233355309709145
chr9	6439300	6440300	-4.523235075590852
chr9	6439400	6440400	-4.1988653329794525
chr9	6439500	6440500	-4.49264570410971
chr9	6439600	6440600	-5.1128780102927935
chr9	6439700	6440700	-4.909118540966702
chr9	6439800	6440800	-3.9102893796741376
chr9	6439900	6440900	-3.89152056877382
chr9	6440000	6441000	-3.452056722148802
chr9	6440100	6441100	-3.269634482740212
chr9	6440200	6441200	-2.7976659278031195
chr9	6440300	6441300	-2.7825317092636146
chr9	6440400	6441400	-3.5380081325063584
chr9	6440500	6441500	-3.10571048335803
chr9	6440600	6441600	-2.3320890057758814
chr9	6440700	6441700	-2.3250112475000924
chr9	6440800	6441800	-2.4710921252781
chr9	6440900	6441900	-2.7527690913689105
chr9	6441000	6442000	-2.8861750764169845
chr9	6441100	6442100	-2.6181037925277573
chr9	6441200	6442200	-3.3215817255158084
chr9	6441300	6442300	-3.127736521981544
chr9	6441400	6442400	-3.1507342119963977
chr9	6441500	6442500	-3.683266261941963
chr9	6441600	6442600	-4.671004675927606
chr9	6441700	6442700	-4.543473091696859
chr9	6441800	6442800	-4.525671764346557
chr9	6441900	6442900	-4.840257189163263
chr9	6442000	6443000	-4.65213277060501
chr9	6442100	6443100	-4.761537476537097
chr9	6442200	6443200	-5.268162087280938
chr9	6442300	6443300	-6.117517682731783
chr9	6442400	6443400	-6.360506591730138
chr9	6442500	6443500	-6.326068204743671
chr9	6442600	6443600	-5.933730540941638
chr9	6442700	6443700	-6.024416051564852
chr9	6442800	6443800	-6.399874321740153
chr9	6442900	6443900	-5.6489992761653145
chr9	6443000	6444000	-5.307421976749231
chr9	6443100	6444100	-5.043122769438129
chr9	6443200	6444200	-4.625115696640695
chr9	6443300	6444300	-4.478259672959728
chr9	6443400	6444400	-3.782550261425361
chr9	6443500	6444500	-4.374436459060123
chr9	6443600	6444600	-3.910233146731833
chr9	6443700	6444700	-4.578139923315205
chr9	6443800	6444800	-4.429021358153396
chr9	6443900	6444900	-5.009302330337158
chr9	6444000	6445000	-4.831025758692469
chr9	6444100	6445100	-4.7253463242057805
chr9	6446500	6447500	-3.3085012000231213
chr9	6446600	6447600	-4.193931211824166
chr9	6446700	6447700	-4.387641736528367
chr9	6446800	6447800	-5.018031604104934
chr9	6446900	6447900	-4.8398217996344925
chr9	6447000	6448000	-5.826109202657827
chr9	6447100	6448100	-6.1424306796553925
chr9	6447200	6448200	-7.250722383074738
chr9	6450000	6451000	-4.872615041502216
chr9	6450100	6451100	-4.330597241380074
chr9	6450200	6451200	-4.095166340505659
chr9	6450300	6451300	-2.9350517197164985
chr9	6450400	6451400	-3.0627654593154645
chr9	6450500	6451500	-2.7564123436248047
chr9	6450600	6451600	-2.629024473345861
chr9	6450700	6451700	-1.3526706702519882
chr9	6450800	6451800	-0.4933506933774365
chr9	6450900	6451900	-0.5546743260924127
chr9	6451000	6452000	-0.007292454214237916
chr9	6451100	6452100	-0.1668655581644344
chr9	6451200	6452200	-0.9675680549262972
chr9	6451300	6452300	-1.2700639614487126
chr9	6451400	6452400	-1.8201719394562368
chr9	6451500	6452500	-1.8225002084672104
chr9	6451600	6452600	-2.688689165140353
chr9	6451700	6452700	-3.695657146360037
chr9	6451800	6452800	-4.455519015491211
chr9	6451900	6452900	-5.558122372046841
chr9	6452000	6453000	-5.299512538533416
chr9	6452100	6453100	-5.761082092401543
chr9	6452200	6453200	-4.960133794148423
chr9	6452300	6453300	-4.8010685503269634
chr9	6452400	6453400	-4.805932408904205
chr9	6452500	6453500	-5.190159508227016
chr9	6452600	6453600	-4.106871338379752
chr9	6452700	6453700	-3.5287278509101285
chr9	6452800	6453800	-4.151174310467146
chr9	6452900	6453900	-3.4990381781631164
chr9	6453000	6454000	-4.040639265218843
chr9	6453100	6454100	-4.087067284227197
chr9	6453200	6454200	-3.804269782555916
chr9	6453300	6454300	-3.9224675775203535
chr9	6453400	6454400	-3.6679049307760425
chr9	6453500	6454500	-3.8009640114380425
chr9	6453600	6454600	-4.1306394471904495
chr9	6453700	6454700	-4.274874073981511
chr9	6453800	6454800	-3.631431386387309
chr9	6453900	6454900	-3.2495834114951183
chr9	6454000	6455000	-3.270999688228627
chr9	6454100	6455100	-2.9236732131880543
chr9	6454200	6455200	-3.1586515407661446
chr9	6454300	6455300	-2.9361082988388763
chr9	6454400	6455400	-2.877649698047088
chr9	6454500	6455500	-2.374482904707308
chr9	6454600	6455600	-2.374802506044504
chr9	6454700	6455700	-2.7653240746752026
chr9	6454800	6455800	-2.2890859896021314
chr9	6454900	6455900	-2.269802973092108
chr9	6455000	6456000	-1.9683684203783278
chr9	6455100	6456100	-2.3157339439698315
chr9	6455200	6456200	-2.2982764659645487
chr9	6455300	6456300	-2.416198054198768
chr9	6455400	6456400	-2.4044249229717125
chr9	6455500	6456500	-2.7526323716564463
chr9	6455600	6456600	-3.779592691689593
chr9	6455700	6456700	-2.836371007766155
chr9	6455800	6456800	-3.7110089360400433
chr9	6455900	6456900	-4.703537038477847
chr9	6456000	6457000	-5.107047618098494
chr9	6456100	6457100	-5.235999226754061
chr9	6456200	6457200	-5.144877651894072
chr9	6456300	6457300	-6.134827168597032
chr9	6456400	6457400	-6.001861103982992
chr9	6456500	6457500	-5.8377842012106775
chr9	6456600	6457600	-4.868537796452867
chr9	6456700	6457700	-6.941414501740513
chr9	6456800	6457800	-6.677618996716094
chr9	6456900	6457900	-5.730342769283631
chr9	6457000	6458000	-5.382959139134105
chr9	6457100	6458100	-5.325891733145199
chr9	6457200	6458200	-5.8306093897935165
chr9	6457300	6458300	-4.444252534769326
chr9	6457400	6458400	-4.6267318237705055
chr9	6457500	6458500	-4.903679647558615
chr9	6457600	6458600	-5.217527320099715
chr9	6457700	6458700	-4.2580228667814914
chr9	6457800	6458800	-4.907605073643311
chr9	6457900	6458900	-4.593670698332065
chr9	6458000	6459000	-5.263007467879168
chr9	6458100	6459100	-4.4914961359672025
chr9	6458200	6459200	-4.571327578723019
chr9	6458300	6459300	-5.206592421791772
chr9	6458400	6459400	-4.6769796148448375
chr9	6458500	6459500	-4.3627089036758
chr9	6458600	6459600	-4.203689235588501
chr9	6458700	6459700	-4.978422225385776
chr9	6458800	6459800	-4.245256925487768
chr9	6458900	6459900	-5.458667646192766
chr9	6459000	6460000	-5.106818236449235
chr9	6459100	6460100	-6.260793920519387
chr9	6459200	6460200	-5.986202641364232
chr9	6459300	6460300	-6.495579043608699
chr9	6459400	6460400	-6.890051367089503
chr9	6459500	6460500	-7.077876923282213
chr9	6459600	6460600	-6.9418196713567575
chr9	6459700	6460700	-5.416018708993458
chr9	6459800	6460800	-4.777506292986113
chr9	6459900	6460900	-4.210203698274869
chr9	6460000	6461000	-4.016001098064559
chr9	6460100	6461100	-4.04797296870373
chr9	6460200	6461200	-3.969819650639879
chr9	6460300	6461300	-3.3152900113496178
chr9	6461800	6462800	-3.9810487519229953
chr9	6461900	6462900	-3.4142713137369065
chr9	6462000	6463000	-3.446188598382116
chr9	6462100	6463100	-3.300876718470948
chr9	6462200	6463200	-3.5499353055528933
chr9	6462300	6463300	-3.236203194360457
chr9	6462400	6463400	-2.8844514752727815
chr9	6462500	6463500	-2.9238607379806383
chr9	6462600	6463600	-1.4400457916626113
chr9	6462700	6463700	-1.3333693336880563
chr9	6462800	6463800	-2.8226534131713525
chr9	6462900	6463900	-2.4326379801146927
chr9	6463000	6464000	-2.1350082466827143
chr9	6463100	6464100	-2.831132639266575
chr9	6463200	6464200	-2.6401520381153847
chr9	6463300	6464300	-3.579917314244593
chr9	6463400	6464400	-3.2760818837055146
chr9	6463500	6464500	-3.7581516999271263
chr9	6463600	6464600	-4.211279827472731
chr9	6463700	6464700	-4.0079895175319145
chr9	6463800	6464800	-2.383844170360959
chr9	6463900	6464900	-3.2115370653102944
chr9	6464000	6465000	-3.822391715034307
chr9	6464100	6465100	-3.535659904593653
chr9	6464200	6465200	-3.568096394347532
chr9	6464300	6465300	-3.0083987205976235
chr9	6464400	6465400	-3.5383216017395163
chr9	6464500	6465500	-3.0287849809496166
chr9	6464600	6465600	-3.4946983746191727
chr9	6464700	6465700	-3.565329582026642
chr9	6464800	6465800	-3.289980865021234
chr9	6464900	6465900	-2.935508631123267
chr9	6465000	6466000	-2.5501811777726107
chr9	6465100	6466100	-2.5165874588133748
chr9	6465200	6466200	-1.9901969356765463
chr9	6465300	6466300	-1.823885657579492
chr9	6465400	6466400	-1.2585395458624802
chr9	6465500	6466500	-0.9592442970492356
chr9	6466600	6467600	-3.853760381364608
chr9	6467700	6468700	-4.262247814982162
chr9	6467800	6468800	-4.26366337373699
chr9	6467900	6468900	-4.244533249362445
chr9	6468000	6469000	-4.270600913744296
chr9	6468100	6469100	-4.338136707097357
chr9	6468200	6469200	-4.83245689488225
chr9	6468300	6469300	-4.281056379660291
chr9	6468400	6469400	-3.792113614496603
chr9	6468500	6469500	-4.1536122323073
chr9	6468600	6469600	-3.6345378148169982
chr9	6468700	6469700	-2.716179391981659
chr9	6468800	6469800	-1.9785774686377
chr9	6468900	6469900	-2.175234588923536
chr9	6469000	6470000	-2.6650632469557545
chr9	6469100	6470100	-4.054467764942912
chr9	6469200	6470200	-5.059504765112021
chr9	6469300	6470300	-5.304462778248014
chr9	6469400	6470400	-4.787043172846575
chr9	6469500	6470500	-4.173563999601855
chr9	6469600	6470600	-4.80218158957247
chr9	6469700	6470700	-4.911786482312107
chr9	6469800	6470800	-6.187599899997983
chr9	6469900	6470900	-6.394878510280284
chr9	6470000	6471000	-5.736846759583597
chr9	6470100	6471100	-4.682753911830257
chr9	6470200	6471200	-3.6236684921743567
chr9	6470300	6471300	-3.7789649021097143
chr9	6470400	6471400	-4.442365389915211
chr9	6470500	6471500	-5.046058003347199
chr9	6470600	6471600	-5.220469553420612
chr9	6470700	6471700	-5.930368990813276
chr9	6470800	6471800	-5.7878124394372215
chr9	6470900	6471900	-5.33641406973684
chr9	6471000	6472000	-5.323336201309068
chr9	6471100	6472100	-5.257571715107091
chr9	6471200	6472200	-5.5494579294726725
chr9	6471300	6472300	-6.54671867930074
chr9	6471400	6472400	-6.5266214224878265
chr9	6471500	6472500	-6.085231713127668
chr9	6471600	6472600	-5.398049622633273
chr9	6471700	6472700	-4.748320722462061
chr9	6471800	6472800	-4.502397644858563
chr9	6471900	6472900	-5.61424470554376
chr9	6472000	6473000	-5.604197928460949
chr9	6472100	6473100	-5.7122848444815615
chr9	6472200	6473200	-4.726509865480062
chr9	6472300	6473300	-3.953161289366371
chr9	6472400	6473400	-4.055538313046695
chr9	6472500	6473500	-3.871654266660979
chr9	6472600	6473600	-3.782397812728538
chr9	6472700	6473700	-4.069200436654538
chr9	6472800	6473800	-4.579060669090874
chr9	6472900	6473900	-4.010116968078518
chr9	6473000	6474000	-4.218883765806745
chr9	6473100	6474100	-4.570159082258408
chr9	6473200	6474200	-5.05824349175922
chr9	6473300	6474300	-5.900601181309898
chr9	6473400	6474400	-5.903189366633803
chr9	6473500	6474500	-5.510874178507301
chr9	6473600	6474600	-5.454120694883857
chr9	6473700	6474700	-4.735431026905253
chr9	6473800	6474800	-4.035725906047094
chr9	6473900	6474900	-3.9777570329262457
chr9	6474000	6475000	-4.4114930428154
chr9	6474100	6475100	-3.821289809314712
chr9	6474200	6475200	-4.754288280708644
chr9	6474300	6475300	-4.361605256227596
chr9	6474400	6475400	-4.434208148496887
chr9	6474500	6475500	-3.5766156571429377
chr9	6474600	6475600	-3.825975158056465
chr9	6474700	6475700	-4.812468890978813
chr9	6474800	6475800	-4.955994884656617
chr9	6474900	6475900	-4.804365316288568
chr9	6475000	6476000	-4.035533614453269
chr9	6475100	6476100	-4.603856128493218
chr9	6475200	6476200	-3.301787286350919
chr9	6475300	6476300	-2.734037473972969
chr9	6475400	6476400	-2.3910621441213955
chr9	6475500	6476500	-3.4061900118349886
chr9	6475600	6476600	-3.1824583589348703
chr9	6475700	6476700	-2.7207125843773268
chr9	6475800	6476800	-2.855992521484058
chr9	6475900	6476900	-2.3244521308413484
chr9	6476000	6477000	-2.648771469229484
chr9	6476100	6477100	-2.5767839903747842
chr9	6476200	6477200	-3.2218838384703794
chr9	6476300	6477300	-3.2736473631411465
chr9	6476400	6477400	-3.7823942890121836
chr9	6476500	6477500	-3.7046736516388585
chr9	6476600	6477600	-4.504861094492276
chr9	6476700	6477700	-3.356209856492049
chr9	6476800	6477800	-2.2165731312541443
chr9	6476900	6477900	-1.9905466764463464
chr9	6477000	6478000	-1.854832965794928
chr9	6477100	6478100	-1.669710748668991
chr9	6477200	6478200	-1.9812969619276384
chr9	6477300	6478300	-2.019195099925624
chr9	6477400	6478400	-1.4074531956445755
chr9	6477500	6478500	-1.6408473237764618
chr9	6477600	6478600	-1.3410559682133765
chr9	6477700	6478700	-2.19717751408648
chr9	6477800	6478800	-2.7880568519431668
chr9	6477900	6478900	-4.266536469569287
chr9	6478000	6479000	-4.361458885835866
chr9	6478100	6479100	-4.46524987577682
chr9	6478200	6479200	-4.530356824931651
chr9	6478300	6479300	-4.933873908740561
chr9	6478400	6479400	-5.418342040581843
chr9	6478500	6479500	-5.201018123488899
chr9	6478600	6479600	-5.164945318859303
chr9	6478700	6479700	-6.502472155313468
chr9	6478800	6479800	-6.9248375980025685
chr9	6478900	6479900	-6.4954342370714375
chr9	6479000	6480000	-6.9312779809213305
chr9	6479100	6480100	-6.311495118943976
chr9	6479200	6480200	-6.053192352419156
chr9	6479300	6480300	-5.605060898701162
chr9	6479400	6480400	-5.5383565950372216
chr9	6479500	6480500	-5.600566896415782
chr9	6479600	6480600	-5.262354929663101
chr9	6479700	6480700	-4.726850829721925
chr9	6479800	6480800	-4.950975380457152
chr9	6479900	6480900	-5.627341917432426
chr9	6480000	6481000	-4.501260299196271
chr9	6480100	6481100	-5.026213245605172
chr9	6480200	6481200	-4.1090641628456295
chr9	6480300	6481300	-4.33944571874507
chr9	6480400	6481400	-4.484486508873929
chr9	6480500	6481500	-4.896869887293881
chr9	6480600	6481600	-5.072525047357951
chr9	6480700	6481700	-4.028875436000586
chr9	6480800	6481800	-3.071396589480431
chr9	6480900	6481900	-2.5681957192359532
chr9	6481000	6482000	-2.632345501036754
chr9	6481100	6482100	-1.183348029940771
chr9	6481200	6482200	-1.9241514654258385
chr9	6481300	6482300	-1.4933069943804098
chr9	6481400	6482400	-1.1104911764925909
chr9	6481500	6482500	-0.5962613723595481
chr9	6481600	6482600	-0.020427593718295133
chr9	6481700	6482700	0.2568190499199876
chr9	6481800	6482800	0.3495402030229103
chr9	6481900	6482900	1.3500052727739629
chr9	6482000	6483000	1.4882203603043795
chr9	6482100	6483100	0.25743812567613955
chr9	6482200	6483200	0.7507038876668701
chr9	6483400	6484400	-1.1507359607789949
chr9	6483500	6484500	-1.119725910593502
chr9	6483600	6484600	-0.2101678032450041
chr9	6485900	6486900	-0.7056747370057879
chr9	6486000	6487000	-0.23703681307229116
chr9	6486100	6487100	-0.0019412028126300188
chr9	6488600	6489600	-0.3919002697940069
chr9	6488700	6489700	-1.1193079610894332
chr9	6489800	6490800	1.4929952463781262
chr9	6489900	6490900	1.525118818692519
chr9	6490000	6491000	1.1318617623778
chr9	6490100	6491100	0.9106743048934424
chr9	6490200	6491200	0.1886311072719783
chr9	6490300	6491300	-0.0019428283444488624
chr9	6490400	6491400	-0.8763622756501591
chr9	6490500	6491500	-1.996088704883292
chr9	6490600	6491600	-2.073337436551605
chr9	6490700	6491700	-2.3978995973580526
chr9	6490800	6491800	-2.5016078437975007
chr9	6490900	6491900	-3.3360233861556523
chr9	6491000	6492000	-3.4617520277303586
chr9	6491100	6492100	-3.3963277018987603
chr9	6491200	6492200	-2.9580078393384577
chr9	6491300	6492300	-2.6568820840626115
chr9	6491400	6492400	-1.2816169542778226
chr9	6491500	6492500	0.03705317229395101
chr9	6491600	6492600	0.4273502545213685
chr9	6491700	6492700	0.2392926023292337
chr9	6491800	6492800	-0.2482726624149008
chr9	6492900	6493900	0.4915897557084173
chr9	6493000	6494000	1.1491413785237805
chr9	6493100	6494100	1.3674044898072526
chr9	6493200	6494200	1.94016788221184
chr9	6493300	6494300	0.6200185683792321
chr9	6493400	6494400	1.0063848576353391
chr9	6493500	6494500	0.4074896329755153
chr9	6493600	6494600	0.7653174352141799
chr9	6493700	6494700	1.0280570088519392
chr9	6493800	6494800	1.2597500609440964
chr9	6493900	6494900	0.4805838935466812
chr9	6494000	6495000	-0.2547529240719468
chr9	6494100	6495100	-0.11744674178696644
chr9	6494200	6495200	-0.6412872751908341
chr9	6494300	6495300	-0.42743951686866577
chr9	6494400	6495400	0.2225848833422812
chr9	6494500	6495500	-0.04601119556332571
chr9	6494600	6495600	-0.2216174070561141
chr9	6494700	6495700	0.22196746412169271
chr9	6494800	6495800	-0.007858543466462926
chr9	6494900	6495900	-0.5004705729246534
chr9	6495000	6496000	-0.8974200918285085
chr9	6495100	6496100	-0.3905606678522327
chr9	6495200	6496200	-0.3616740707065732
chr9	6495300	6496300	-0.10721788740752401
chr9	6495400	6496400	-0.6138148477889491
chr9	6495500	6496500	-0.6724688444466848
chr9	6495600	6496600	-1.0320060902601205
chr9	6495700	6496700	-2.0042649975427933
chr9	6495800	6496800	-2.3789917516180483
chr9	6495900	6496900	-2.4545136691098657
chr9	6496000	6497000	-1.8881602663715347
chr9	6496100	6497100	-1.7133090758561451
chr9	6496200	6497200	-0.8773087498048904
chr9	6496300	6497300	0.3223363398882916
chr9	6496400	6497400	0.7179936100659721
chr9	6496500	6497500	2.0407541113158256
chr9	6496600	6497600	2.2085024057418408
chr9	6496700	6497700	2.570362437254212
chr9	6496800	6497800	3.133693291439167
chr9	6496900	6497900	3.224853722527216
chr9	6497000	6498000	3.46046437691406
chr9	6497100	6498100	3.846790917130632
chr9	6497200	6498200	4.346118602111107
chr9	6497300	6498300	2.681171467157974
chr9	6497400	6498400	2.021052128641754
chr9	6497500	6498500	1.5762886536577592
chr9	6497600	6498600	1.5411579810992764
chr9	6497700	6498700	1.5342258054761813
chr9	6497800	6498800	1.5066533212744049
chr9	6497900	6498900	2.6135293855733317
chr9	6498000	6499000	2.2831436610098095
chr9	6498100	6499100	0.9678549750621412
chr9	6498200	6499200	0.09805093574922366
chr9	6499300	6500300	-0.0305252638062757
chr9	6499400	6500400	0.13293564484652087
chr9	6499500	6500500	0.40652477731965536
chr9	6499600	6500600	0.5718721148400454
chr9	6499700	6500700	0.9226279088659256
chr9	6499800	6500800	0.8459338887354653
chr9	6499900	6500900	0.03712008139303162
chr9	6500000	6501000	-0.4080397543298086
chr9	6500100	6501100	-0.22093864334671007
chr9	6500200	6501200	0.0611909299224391
chr9	6500300	6501300	-0.6424836174613197
chr9	6500400	6501400	-0.8371360786336552
chr9	6500500	6501500	-1.227967043967656
chr9	6500600	6501600	-0.9558938478870136
chr9	6500700	6501700	-0.7279601252649704
chr9	6500800	6501800	-1.064533245390975
chr9	6500900	6501900	-1.016717420228547
chr9	6501000	6502000	-0.1846952600925971
chr9	6501100	6502100	-0.01508776595164831
chr9	6501200	6502200	-0.2033172156833617
chr9	6501300	6502300	0.3722133507539878
chr9	6501400	6502400	0.36737053774569495
chr9	6501500	6502500	0.3493635612498971
chr9	6501600	6502600	-0.23824795662704945
chr9	6501700	6502700	-0.9658498703781341
chr9	6501800	6502800	-1.015753312949198
chr9	6501900	6502900	-1.01445057512189
chr9	6502000	6503000	-1.2897297376657708
chr9	6502100	6503100	-1.2039015970723892
chr9	6502200	6503200	-0.5773091270414552
chr9	6502300	6503300	-1.0928663366853864
chr9	6502400	6503400	-0.7430740534590727
chr9	6502500	6503500	-0.5464196974785528
chr9	6502600	6503600	-0.4886235343036558
chr9	6502700	6503700	-0.4569115411086139
chr9	6502800	6503800	-0.06274828690867908
chr9	6502900	6503900	0.24144118172077
chr9	6503000	6504000	0.24590567887682147
chr9	6503100	6504100	0.4741102525891208
chr9	6503200	6504200	-0.1000934896268627
chr9	6503300	6504300	-0.06234237585166982
chr9	6503400	6504400	-0.1662544039520531
chr9	6503500	6504500	-0.8012339651727456
chr9	6503600	6504600	-0.4777243439791778
chr9	6503700	6504700	0.39850560944106495
chr9	6503800	6504800	0.8989763634210765
chr9	6503900	6504900	0.030449977416337294
chr9	6504000	6505000	0.4705739148516706
chr9	6504100	6505100	0.2011347312008687
chr9	6504200	6505200	0.2428945910774009
chr9	6504300	6505300	0.5846851897020191
chr9	6504400	6505400	0.4822555378557736
chr9	6504500	6505500	1.0301435473574478
chr9	6504600	6505600	1.278516495554795
chr9	6504700	6505700	0.230347671392728
chr9	6504800	6505800	-0.3871388398456907
chr9	6504900	6505900	0.3696345767269749
chr9	6505000	6506000	0.04875048250055057
chr9	6505100	6506100	0.6072832196840189
chr9	6505200	6506200	0.8635240384953056
chr9	6505300	6506300	1.0278202570559525
chr9	6505400	6506400	0.9404292022817238
chr9	6505500	6506500	1.4106083813732908
chr9	6505600	6506600	0.9751434753491498
chr9	6505700	6506700	1.1959105278736375
chr9	6505800	6506800	0.7500707214259685
chr9	6505900	6506900	0.4788270743662464
chr9	6506000	6507000	0.32242636024597754
chr9	6506100	6507100	-0.5637714550812273
chr9	6506200	6507200	-1.6414064966104087
chr9	6506300	6507300	-2.3335496509448377
chr9	6506400	6507400	-1.7536438994737509
chr9	6506500	6507500	-1.3788757310375386
chr9	6506600	6507600	-0.6600980242241328
chr9	6506700	6507700	-0.4480117838830364
chr9	6506800	6507800	-0.0563226843310059
chr9	6506900	6507900	0.06334229057161385
chr9	6507000	6508000	0.7278740437213356
chr9	6507100	6508100	0.6360900884265768
chr9	6507200	6508200	0.863609730898371
chr9	6507300	6508300	1.3105424261713392
chr9	6507400	6508400	0.5661645285773274
chr9	6507500	6508500	-0.42206070278349495
chr9	6507600	6508600	-0.6577598625706099
chr9	6507700	6508700	-1.5895612910864307
chr9	6507800	6508800	-1.442119794347545
chr9	6507900	6508900	-2.1368054553796214
chr9	6508000	6509000	-3.68398069301196
chr9	6508100	6509100	-3.1900395363842016
chr9	6508200	6509200	-4.416510551046765
chr9	6508300	6509300	-4.998425448553409
chr9	6508400	6509400	-4.8480983498457615
chr9	6508500	6509500	-4.429078697749152
chr9	6508600	6509600	-4.940041632047391
chr9	6508700	6509700	-4.289856150207021
chr9	6508800	6509800	-4.551353713122502
chr9	6508900	6509900	-4.952576632094053
chr9	6509000	6510000	-4.338842656697249
chr9	6509100	6510100	-4.96586415963734
chr9	6509200	6510200	-4.039972820272449
chr9	6509300	6510300	-3.9260833699577375
chr9	6509400	6510400	-3.656985550400557
chr9	6509500	6510500	-3.2901301902190294
chr9	6509600	6510600	-2.9108391306365955
chr9	6509700	6510700	-2.368222911605306
chr9	6509800	6510800	-2.2711945275072414
chr9	6509900	6510900	-1.0942480694655077
chr9	6510000	6511000	-0.5569623273818466
chr9	6510100	6511100	0.10283274482652832
chr9	6510200	6511200	0.5272479143026825
chr9	6510300	6511300	0.9792271336257002
chr9	6510400	6511400	0.8457534477409929
chr9	6510500	6511500	0.12392854470480995
chr9	6510600	6511600	-0.4089892973752143
chr9	6510700	6511700	-1.2162931733630236
chr9	6510800	6511800	-0.7372127863377854
chr9	6510900	6511900	-0.33222066263817035
chr9	6511000	6512000	-1.0076077999615423
chr9	6511100	6512100	-1.6634341410306188
chr9	6511200	6512200	-2.0670947314800325
chr9	6511300	6512300	-1.864743729285155
chr9	6511400	6512400	-1.8674850638422704
chr9	6511500	6512500	-2.020699023289947
chr9	6511600	6512600	-2.27084905289188
chr9	6511700	6512700	-1.8390183522151144
chr9	6511800	6512800	-2.0430134585881348
chr9	6511900	6512900	-2.358978158204156
chr9	6512000	6513000	-1.590455570512566
chr9	6512100	6513100	-1.232541991753583
chr9	6512200	6513200	-0.4237721794505065
chr9	6512300	6513300	-0.6488852656552846
chr9	6512400	6513400	-0.8005552072429971
chr9	6512500	6513500	-0.4170719941667664
chr9	6512600	6513600	-0.6283427500428187
chr9	6512700	6513700	-0.9701861465930028
chr9	6512800	6513800	-1.6839078991741814
chr9	6512900	6513900	-1.6626155306680457
chr9	6513000	6514000	-2.108658645162478
chr9	6513100	6514100	-1.94093730967157
chr9	6513200	6514200	-2.142924350798137
chr9	6513300	6514300	-2.004911649585161
chr9	6513400	6514400	-1.882504039653225
chr9	6513500	6514500	-1.8393247153685048
chr9	6513600	6514600	-0.6436801865352783
chr9	6513700	6514700	-0.1854386607265545
chr9	6513800	6514800	0.6228594042489498
chr9	6513900	6514900	0.9401290933044076
chr9	6514000	6515000	1.1972275803926233
chr9	6514100	6515100	0.6871538219842656
chr9	6514200	6515200	0.645641229136512
chr9	6514300	6515300	0.3757228418841528
chr9	6514400	6515400	0.6511061638882513
chr9	6514500	6515500	0.4832607734174461
chr9	6514600	6515600	0.5242949403694224
chr9	6514700	6515700	-0.2546436336277529
chr9	6514800	6515800	-0.2537103426860867
chr9	6514900	6515900	-0.5475422083701165
chr9	6515000	6516000	0.0726295361171615
chr9	6515100	6516100	0.09461461120627182
chr9	6515200	6516200	-0.28815271444558965
chr9	6515300	6516300	-0.4376908206390953
chr9	6515400	6516400	-1.0485566513695501
chr9	6515500	6516500	-0.8536124666596528
chr9	6515600	6516600	-1.273778283927415
chr9	6515700	6516700	-0.4851400143353013
chr9	6515800	6516800	-0.6744952267680059
chr9	6515900	6516900	-1.619831085793778
chr9	6516000	6517000	-2.5411016748916904
chr9	6516100	6517100	-1.7565972197857116
chr9	6516200	6517200	-1.3951611876579453
chr9	6516300	6517300	-1.3018805142746708
chr9	6516400	6517400	-1.2214288853455857
chr9	6516500	6517500	-1.3145785604511406
chr9	6516600	6517600	-1.6618960053168583
chr9	6516700	6517700	-1.505578355536897
chr9	6516800	6517800	-1.511027011361575
chr9	6516900	6517900	-0.5066166752285207
chr9	6517000	6518000	-0.10496479493327354
chr9	6517100	6518100	-0.7406219280777501
chr9	6517200	6518200	-0.6644377578761792
chr9	6517300	6518300	-0.3929523560191227
chr9	6517400	6518400	0.034572481439204814
chr9	6517500	6518500	0.18130028327419653
chr9	6518700	6519700	-2.2071816397630752
chr9	6518800	6519800	-2.815728530806941
chr9	6518900	6519900	-2.804866234177124
chr9	6519000	6520000	-2.5931077623727465
chr9	6519100	6520100	-2.8191235716956715
chr9	6519200	6520200	-2.53207343879138
chr9	6519300	6520300	-2.7052043789652584
chr9	6519400	6520400	-2.386355869810099
chr9	6519500	6520500	-2.8524122158522363
chr9	6519600	6520600	-2.7666016183873947
chr9	6519700	6520700	-2.4477580048443786
chr9	6519800	6520800	-2.6810611515804044
chr9	6519900	6520900	-2.7451848370973377
chr9	6520000	6521000	-3.3493363630140833
chr9	6520100	6521100	-2.9312766824686287
chr9	6520200	6521200	-3.11293795900926
chr9	6521300	6522300	-0.2583521062061154
chr9	6521400	6522400	-0.37239300384417545
chr9	6521500	6522500	-0.8741882377066409
chr9	6521600	6522600	-1.6595471873792866
chr9	6521700	6522700	-2.0881343452866314
chr9	6521800	6522800	-2.131461986312213
chr9	6521900	6522900	-2.506388995572645
chr9	6522000	6523000	-2.4487935390111684
chr9	6522100	6523100	-2.557856385371509
chr9	6522200	6523200	-3.342559720706916
chr9	6522300	6523300	-2.9068345540285603
chr9	6522400	6523400	-2.5372413067722084
chr9	6522500	6523500	-2.400224431377937
chr9	6522600	6523600	-1.7187045964168368
chr9	6522700	6523700	-1.481260693918134
chr9	6522800	6523800	-0.805262917949484
chr9	6522900	6523900	-0.44422752616278893
chr9	6523000	6524000	-0.9650966841313183
chr9	6523100	6524100	-0.22861914259122296
chr9	6523200	6524200	0.183710065867502
chr9	6523300	6524300	0.07392954623148854
chr9	6523400	6524400	0.11257225856009816
chr9	6523500	6524500	0.07972749935653617
chr9	6523600	6524600	0.1772594531235476
chr9	6524800	6525800	-0.4210431676453811
chr9	6524900	6525900	-0.8026396620821826
chr9	6525000	6526000	-0.9528353771759664
chr9	6525100	6526100	-0.9599615219452612
chr9	6525200	6526200	-0.9414707081263428
chr9	6525300	6526300	-0.9149119848475921
chr9	6525400	6526400	-1.012630961325382
chr9	6525500	6526500	-1.0307848385117615
chr9	6525700	6526700	-0.3654829492733295
chr9	6525800	6526800	-0.02905952217538538
chr9	6525900	6526900	0.35036135672356417
chr9	6526000	6527000	0.47890961793866665
chr9	6526800	6527800	0.09302404450218103
chr9	6526900	6527900	-0.2626808318497926
chr9	6527000	6528000	-0.39306357073266707
chr9	6527100	6528100	-0.7266607821343822
chr9	6527200	6528200	-1.2088491148959677
chr9	6527300	6528300	-1.3495993635240575
chr9	6527400	6528400	-0.9786551608996874
chr9	6527500	6528500	-0.8816199118471499
chr9	6527600	6528600	-0.3544633341924194
chr9	6527700	6528700	-0.6398504046975333
chr9	6527800	6528800	-0.6549093775125284
chr9	6527900	6528900	0.09270990752341296
chr9	6528000	6529000	0.29888261910535924
chr9	6528100	6529100	0.5281008278878347
chr9	6528200	6529200	0.8966595039583394
chr9	6529600	6530600	1.4609471187586405
chr9	6529700	6530700	1.1016162249437462
chr9	6529800	6530800	1.1398361966787265
chr9	6529900	6530900	0.7497279328375696
chr9	6530000	6531000	0.7520239021549333
chr9	6530100	6531100	0.7095288422726879
chr9	6530200	6531200	0.429844847073068
chr9	6530600	6531600	-0.7247763103428042
chr9	6530700	6531700	-0.9535505020782012
chr9	6531200	6532200	-1.85103215314614
chr9	6531300	6532300	-2.1547053412467587
chr9	6531400	6532400	-2.4137628056745943
chr9	6531500	6532500	-2.763409381335132
chr9	6531600	6532600	-2.5786830220667274
chr9	6531700	6532700	-2.3161120891354057
chr9	6531800	6532800	-2.8629050456133256
chr9	6531900	6532900	-2.3941622033445835
chr9	6532000	6533000	-2.0583247420058464
chr9	6532100	6533100	-1.9958175698011111
chr9	6532200	6533200	-1.7296971831570458
chr9	6532300	6533300	-2.3916281787614198
chr9	6532400	6533400	-1.8540692360824484
chr9	6532500	6533500	-1.4766744823835358
chr9	6532600	6533600	-0.5536986744088656
chr9	6532700	6533700	-0.7718305580935003
chr9	6532800	6533800	-0.2309043219091917
chr9	6532900	6533900	-0.14228695860699556
chr9	6533000	6534000	-0.5665746007046086
chr9	6533100	6534100	-0.5726775741842006
chr9	6534200	6535200	-1.0216689741969105
chr9	6534300	6535300	-1.03741176881283
chr9	6534400	6535400	-1.0193358105003367
chr9	6534500	6535500	-1.1534149370070816
chr9	6534600	6535600	-0.6276422343695239
chr9	6534700	6535700	0.18544346814424625
chr9	6534800	6535800	-1.1348252548453528
chr9	6534900	6535900	-0.8146422998220975
chr9	6535000	6536000	-0.20595701466831093
chr9	6535100	6536100	1.0360431726762336
chr9	6535200	6536200	1.4932567804934505
chr9	6535300	6536300	1.8590468300302103
chr9	6535400	6536400	1.94471991094962
chr9	6535500	6536500	2.0492002604718222
chr9	6535600	6536600	2.2358901070159467
chr9	6535700	6536700	2.551560583155615
chr9	6535800	6536800	2.5865049456162192
chr9	6535900	6536900	2.531038352899873
chr9	6536000	6537000	2.0915955636868024
chr9	6536100	6537100	1.972341320020233
chr9	6536200	6537200	1.0121317070513882
chr9	6536300	6537300	0.9687074072156668
chr9	6536400	6537400	0.4702950507992661
chr9	6536500	6537500	0.21653611799847566
chr9	6536600	6537600	-0.027182511634243824
chr9	6536700	6537700	-0.8558661161019563
chr9	6536800	6537800	-1.1234127507116445
chr9	6536900	6537900	-1.2279738383899088
chr9	6537000	6538000	-1.1088756720096447
chr9	6537100	6538100	-1.3617897823269327
chr9	6537200	6538200	-0.4787816697714748
chr9	6537300	6538300	-1.0909266956366033
chr9	6537400	6538400	-1.0118228748615792
chr9	6537500	6538500	-0.9942531411304744
chr9	6537600	6538600	-1.0066733148119902
chr9	6537700	6538700	-1.1879941349202503
chr9	6537800	6538800	-0.6611159936819576
chr9	6537900	6538900	-0.6186932117269643
chr9	6538000	6539000	-0.6331446570002662
chr9	6538100	6539100	-0.5115680448622494
chr9	6538200	6539200	-0.6101116521834052
chr9	6538300	6539300	-0.6441045192982829
chr9	6538400	6539400	-0.3334450246905564
chr9	6538500	6539500	-0.4673560133002718
chr9	6538600	6539600	-0.6438367192646725
chr9	6538700	6539700	-0.1977693716042212
chr9	6538800	6539800	-0.5041594955138495
chr9	6538900	6539900	-0.3165957512137215
chr9	6539000	6540000	-0.5062431307777381
chr9	6539100	6540100	0.467725516590622
chr9	6539200	6540200	0.2874475052583317
chr9	6539300	6540300	0.6875421569878193
chr9	6539400	6540400	0.8995003744180626
chr9	6539500	6540500	1.217830422488391
chr9	6539600	6540600	1.052929243480108
chr9	6539700	6540700	1.6100534172139958
chr9	6539800	6540800	1.671760117556174
chr9	6539900	6540900	1.1716994616169172
chr9	6540000	6541000	0.7306565501279515
chr9	6540100	6541100	-0.2106946391550483
chr9	6540200	6541200	-0.5473793636999984
chr9	6540300	6541300	-0.9978741665400388
chr9	6540400	6541400	-0.8061302910471805
chr9	6540500	6541500	-0.9567276282692806
chr9	6540600	6541600	-0.9209593378669216
chr9	6540700	6541700	-1.5802105921760798
chr9	6540800	6541800	-1.8229678670809464
chr9	6542900	6543900	-4.781825375324568
chr9	6543000	6544000	-4.5032972174604105
chr9	6543100	6544100	-4.565600857547643
chr9	6543200	6544200	-3.5987271323796564
chr9	6543300	6544300	-2.88880767402152
chr9	6543400	6544400	-2.6312837121640538
chr9	6543500	6544500	-1.5670937415338877
chr9	6543600	6544600	-1.7439684496215289
chr9	6544700	6545700	-2.9260266522504974
chr9	6544800	6545800	-2.8825775621255336
chr9	6544900	6545900	-2.5395299989739426
chr9	6545000	6546000	-2.488792418407217
chr9	6545100	6546100	-2.803250275349427
chr9	6545200	6546200	-2.677355640983603
chr9	6545300	6546300	-2.7994248393654693
chr9	6545400	6546400	-3.0066418607925014
chr9	6545500	6546500	-2.8267543202630887
chr9	6545600	6546600	-2.1225802183325566
chr9	6545700	6546700	-1.5026285573202245
chr9	6545800	6546800	-1.6534264743442475
chr9	6546700	6547700	-0.999678309611814
chr9	6546800	6547800	-0.8432835205906918
chr9	6546900	6547900	-0.9693664859159522
chr9	6547000	6548000	-1.3110467540191866
chr9	6547100	6548100	-1.1202510630857008
chr9	6547200	6548200	-1.2250548470222553
chr9	6547300	6548300	-1.1704485318080546
chr9	6547400	6548400	-0.9675445636133146
chr9	6547500	6548500	-0.5570464737924049
chr9	6547600	6548600	0.4391279934281919
chr9	6547700	6548700	0.7135361396187295
chr9	6547800	6548800	0.6792091915594045
chr9	6547900	6548900	0.5457067774522871
chr9	6548000	6549000	0.6563780417024209
chr9	6548100	6549100	0.4171120382019759
chr9	6548200	6549200	0.8333889176894108
chr9	6548300	6549300	0.5867770455031909
chr9	6548400	6549400	0.8173445636582716
chr9	6548500	6549500	0.759633613220615
chr9	6548600	6549600	0.595640438439972
chr9	6548700	6549700	0.09311682162333494
chr9	6548800	6549800	0.4754530720885883
chr9	6548900	6549900	0.8573962180195612
chr9	6549000	6550000	0.9278242625721115
chr9	6549100	6550100	0.8594613645233541
chr9	6549200	6550200	0.6739639895744419
chr9	6549300	6550300	1.0585663162450556
chr9	6549400	6550400	0.8978743414749909
chr9	6549500	6550500	0.42618906137108536
chr9	6549600	6550600	0.9609780281909328
chr9	6549700	6550700	1.277466812096772
chr9	6549800	6550800	0.6855399652015448
chr9	6549900	6550900	1.2167540268329553
chr9	6550000	6551000	1.0077307753089317
chr9	6550100	6551100	1.8112357405071249
chr9	6550200	6551200	1.9391840514434069
chr9	6550300	6551300	1.9689966769869511
chr9	6550400	6551400	1.9380782793186808
chr9	6550500	6551500	2.008316456963905
chr9	6550600	6551600	1.0059874858905624
chr9	6550700	6551700	0.5741705482648577
chr9	6550800	6551800	0.7815034949150937
chr9	6550900	6551900	-0.14912368076741128
chr9	6551000	6552000	0.2976256314380894
chr9	6551100	6552100	-0.4292861461415637
chr9	6551200	6552200	-1.1542277781089896
chr9	6551300	6552300	-1.1515694457890178
chr9	6551400	6552400	-1.022151665306885
chr9	6551500	6552500	-0.5294423762838475
chr9	6551600	6552600	-0.0005207271168108644
chr9	6551700	6552700	0.3890312785231979
chr9	6551800	6552800	-0.07344878408644852
chr9	6551900	6552900	0.6122406671538196
chr9	6552000	6553000	-0.07574086974378055
chr9	6552100	6553100	0.4136087453293754
chr9	6552200	6553200	0.5610448806734353
chr9	6552300	6553300	0.07762768898538065
chr9	6552400	6553400	0.5198965363956347
chr9	6552500	6553500	1.1479493667215042
chr9	6552600	6553600	1.2279059535795158
chr9	6552700	6553700	0.7998108587582425
chr9	6552800	6553800	1.8282699437121617
chr9	6552900	6553900	0.903648190265378
chr9	6553000	6554000	1.4635515065901805
chr9	6553100	6554100	0.4897461497015541
chr9	6553200	6554200	0.4437828853713152
chr9	6553300	6554300	0.25124759443014283
chr9	6553400	6554400	-0.6185717396233024
chr9	6553500	6554500	-1.9824877589666552
chr9	6553600	6554600	-2.264114137026683
chr9	6553700	6554700	-1.9941232303965533
chr9	6553800	6554800	-2.580607928010485
chr9	6553900	6554900	-2.189012812412777
chr9	6554000	6555000	-2.4730804489455886
chr9	6554100	6555100	-2.0755329207695548
chr9	6554200	6555200	-1.700888222681394
chr9	6554700	6555700	-0.3687890104584321
chr9	6554800	6555800	0.4068860095762515
chr9	6554900	6555900	-0.041120639806482576
chr9	6555000	6556000	-0.14581070432414134
chr9	6555100	6556100	-0.042593461234124066
chr9	6555200	6556200	0.28442570440007303
chr9	6555300	6556300	-0.4178799842172267
chr9	6555400	6556400	0.4351248753619436
chr9	6555500	6556500	0.10228954401471116
chr9	6555600	6556600	0.2197106816702599
chr9	6555700	6556700	0.34009272596128265
chr9	6555800	6556800	-0.2880208657247472
chr9	6555900	6556900	0.07134464056999254
chr9	6556000	6557000	0.44048922100032734
chr9	6556100	6557100	0.6097565340083362
chr9	6556200	6557200	-0.3568071057092636
chr9	6556300	6557300	0.3001487471337285
chr9	6556400	6557400	0.1334418417168228
chr9	6556500	6557500	-0.22414807975119555
chr9	6556600	6557600	-0.310447447641489
chr9	6556700	6557700	-0.2326340901467929
chr9	6556800	6557800	0.4433062173124119
chr9	6556900	6557900	-0.21096611270199328
chr9	6557000	6558000	0.12870556169141267
chr9	6557100	6558100	0.2951837814261635
chr9	6557200	6558200	0.8600710412979851
chr9	6557300	6558300	0.3637919141220269
chr9	6557400	6558400	0.20506591123375212
chr9	6557500	6558500	0.07851504994728742
chr9	6557600	6558600	0.19366766344145514
chr9	6557700	6558700	1.0717292155086149
chr9	6557800	6558800	0.7743539162017268
chr9	6557900	6558900	1.4990541471942542
chr9	6558000	6559000	1.1952984496191466
chr9	6558100	6559100	1.1764209208179135
chr9	6558200	6559200	1.2778635508120149
chr9	6558300	6559300	1.3273104866490724
chr9	6558400	6559400	1.486122502519045
chr9	6558500	6559500	2.2986866692738417
chr9	6559600	6560600	-0.3740749583363039
chr9	6559700	6560700	-0.8155031460543616
chr9	6559800	6560800	-1.4256975869731745
chr9	6559900	6560900	-2.447031240728101
chr9	6560000	6561000	-2.8707594431863774
chr9	6560100	6561100	-3.1994953436036138
chr9	6560200	6561200	-3.2460537048484586
chr9	6560300	6561300	-2.737209942430914
chr9	6560400	6561400	-2.5744133392906807
chr9	6560500	6561500	-2.9418738838719585
chr9	6560600	6561600	-2.8708153887300405
chr9	6560700	6561700	-2.7574440776627336
chr9	6560800	6561800	-2.707548238995986
chr9	6560900	6561900	-2.0003209997471147
chr9	6561000	6562000	-2.3934228002434526
chr9	6561100	6562100	-1.884594078032385
chr9	6561200	6562200	-1.3221201707305967
chr9	6561300	6562300	-1.605927573403861
chr9	6561400	6562400	-1.377625003697691
chr9	6561500	6562500	-1.1044321876056753
chr9	6561600	6562600	-1.9384337458705567
chr9	6561700	6562700	-2.1715155713243064
chr9	6561800	6562800	-1.934729114221157
chr9	6561900	6562900	-2.0651195661349138
chr9	6562000	6563000	-1.1206361857833242
chr9	6562100	6563100	-1.3108693246070893
chr9	6562200	6563200	-1.5617159306503656
chr9	6562300	6563300	-1.370347671725425
chr9	6562400	6563400	-1.3913600498849774
chr9	6562500	6563500	-0.9338847005360534
chr9	6562600	6563600	0.16490700380395715
chr9	6562700	6563700	0.5785572887580871
chr9	6562800	6563800	0.08924076655485325
chr9	6562900	6563900	0.33203990398745964
chr9	6563000	6564000	0.24133256778600398
chr9	6563100	6564100	0.24325111153399034
chr9	6563200	6564200	0.7707846888216233
chr9	6563300	6564300	0.7440295809276588
chr9	6563400	6564400	0.8516204468373972
chr9	6563500	6564500	0.5355709668413671
chr9	6563600	6564600	0.3129355944979592
chr9	6563700	6564700	0.3586614750605645
chr9	6563800	6564800	0.1195639655150773
chr9	6563900	6564900	-0.22309125884398406
chr9	6564000	6565000	-0.044715360986889864
chr9	6564100	6565100	0.19383739176447934
chr9	6564200	6565200	-0.4283688995309599
chr9	6564300	6565300	-0.2726909533031779
chr9	6564400	6565400	0.3510634344420769
chr9	6564500	6565500	0.9105809447554202
chr9	6564600	6565600	0.8309504281222233
chr9	6564700	6565700	0.7999505306047372
chr9	6564800	6565800	0.9487620784517942
chr9	6564900	6565900	0.7090218932488187
chr9	6565000	6566000	-0.06790755916100297
chr9	6565100	6566100	-0.2541828257444623
chr9	6565200	6566200	0.4126665063357371
chr9	6565300	6566300	0.16601051265322148
chr9	6565400	6566400	-0.07098222938923669
chr9	6565500	6566500	-0.4338495353629749
chr9	6565600	6566600	0.07722628650286048
chr9	6565700	6566700	-0.13944710391761353
chr9	6565800	6566800	0.6557335671518293
chr9	6565900	6566900	0.6804525684902814
chr9	6566000	6567000	0.9219841114055918
chr9	6566100	6567100	1.1499487917169366
chr9	6566200	6567200	0.646941976262838
chr9	6566300	6567300	0.5871827379274587
chr9	6566400	6567400	0.15331746128701368
chr9	6566500	6567500	-0.09421594141879702
chr9	6566600	6567600	-0.7683924145903458
chr9	6566700	6567700	-0.6562464169501129
chr9	6566800	6567800	-1.1326054994204422
chr9	6566900	6567900	-0.8797307183518563
chr9	6567000	6568000	-0.49021421058221504
chr9	6567100	6568100	-0.7760866804168537
chr9	6567200	6568200	-0.821848291802887
chr9	6567300	6568300	-1.714331669628259
chr9	6567400	6568400	-1.2303327194219678
chr9	6567500	6568500	-0.07060887568673077
chr9	6567600	6568600	-0.32348473064868016
chr9	6567700	6568700	-0.8382651314333569
chr9	6567800	6568800	-1.1067401606681004
chr9	6567900	6568900	-0.3414557935809737
chr9	6568000	6569000	-0.5490553921381477
chr9	6568100	6569100	-0.4414386731414106
chr9	6568200	6569200	-0.1405219273053132
chr9	6568300	6569300	0.3676524949997256
chr9	6568400	6569400	0.03585202552813484
chr9	6568500	6569500	-1.1875843149200072
chr9	6568600	6569600	-1.2501478600591724
chr9	6568700	6569700	-1.0564657402780084
chr9	6568800	6569800	-1.0044405498959583
chr9	6568900	6569900	-1.8882773027119184
chr9	6569000	6570000	-2.2135568504628287
chr9	6569100	6570100	-1.8183122883802842
chr9	6569200	6570200	-2.2195355233261225
chr9	6569300	6570300	-2.116443906565253
chr9	6569400	6570400	-2.4624972278466646
chr9	6569500	6570500	-1.4100304826434775
chr9	6569600	6570600	-1.2539966058586722
chr9	6569700	6570700	-0.8774394854357801
chr9	6569800	6570800	-0.7351506617965248
chr9	6570900	6571900	-0.16727734429622573
chr9	6571000	6572000	-0.2500264067074748
chr9	6571100	6572100	-1.1979824882434498
chr9	6571200	6572200	-0.6165188167811599
chr9	6571300	6572300	-1.7755350894557569
chr9	6571400	6572400	-1.8358866927059736
chr9	6571500	6572500	-2.204489453817752
chr9	6571600	6572600	-2.1677236869114216
chr9	6571700	6572700	-1.6232241466868893
chr9	6571800	6572800	-1.6636552289976438
chr9	6571900	6572900	-1.4230220434513052
chr9	6572000	6573000	-1.0706863695527689
chr9	6572100	6573100	-0.5636200355848346
chr9	6572200	6573200	-0.3251352133586281
chr9	6572300	6573300	0.4330021214998795
chr9	6572400	6573400	0.5367961389261303
chr9	6572500	6573500	0.4740697718207398
chr9	6572600	6573600	-0.1708187583404914
chr9	6572700	6573700	-0.5281079667174864
chr9	6572800	6573800	-0.11169081882736916
chr9	6572900	6573900	-0.6698250718327527
chr9	6573000	6574000	-0.6201333106498226
chr9	6573100	6574100	-0.8647323907298391
chr9	6573200	6574200	-0.6624819697420729
chr9	6573300	6574300	-0.7885735902210729
chr9	6573400	6574400	-0.9637601872338244
chr9	6573500	6574500	-0.2156113766408844
chr9	6573600	6574600	0.4482510780885233
chr9	6573700	6574700	0.4232309719392367
chr9	6573800	6574800	0.33957885085039685
chr9	6575100	6576100	-1.7478284625695166
chr9	6575200	6576200	-1.557014650851036
chr9	6575300	6576300	-1.4888003845733029
chr9	6575400	6576400	-1.4841081700232317
chr9	6575500	6576500	-0.6782029185088744
chr9	6575600	6576600	-1.4849047153827375
chr9	6575700	6576700	-1.967019866103116
chr9	6575800	6576800	-1.4059418039125724
chr9	6575900	6576900	-1.2064897609592615
chr9	6576000	6577000	-1.2920296032109784
chr9	6576100	6577100	-1.3728527926852183
chr9	6576200	6577200	-1.4091402704354743
chr9	6576300	6577300	-1.4699662079917026
chr9	6576400	6577400	-1.438616030122753
chr9	6576500	6577500	-1.7319654094373698
chr9	6576600	6577600	-2.06709099089292
chr9	6576700	6577700	-1.6020302695401585
chr9	6576800	6577800	-2.1483226790969656
chr9	6576900	6577900	-2.3626602799106577
chr9	6577000	6578000	-2.455961697837351
chr9	6577100	6578100	-1.949840197608164
chr9	6577200	6578200	-1.9380224496767933
chr9	6577300	6578300	-2.3329567519457406
chr9	6577400	6578400	-1.4316900398896863
chr9	6577500	6578500	-0.8500374988423715
chr9	6577600	6578600	0.2125452203785867
chr9	6577700	6578700	-0.2209380445811865
chr9	6577800	6578800	-1.2367147813428951
chr9	6577900	6578900	-1.3501295441713457
chr9	6578000	6579000	-1.1972941827271362
chr9	6578100	6579100	-1.4331027340193172
chr9	6578200	6579200	-1.1145333666434076
chr9	6578300	6579300	-0.599071164373801
chr9	6578400	6579400	-0.8779805895098891
chr9	6578500	6579500	-1.3305465048405891
chr9	6578600	6579600	-1.3129163991762325
chr9	6578700	6579700	-1.1215302800386786
chr9	6578800	6579800	-0.0595029670276696
chr9	6578900	6579900	0.4871298632657591
chr9	6579000	6580000	0.491270472995974
chr9	6579100	6580100	0.521591680359726
chr9	6579200	6580200	0.5465294947864175
chr9	6579300	6580300	0.1503744398853578
chr9	6579400	6580400	0.4195989739750941
chr9	6579500	6580500	1.0478962071965885
chr9	6579600	6580600	1.5160770730813429
chr9	6579700	6580700	1.7872504047514242
chr9	6579800	6580800	1.2566072207858596
chr9	6579900	6580900	1.2231982391459832
chr9	6580000	6581000	1.1585399550532312
chr9	6580100	6581100	0.706503883783928
chr9	6580200	6581200	0.2342634511014497
chr9	6580300	6581300	0.5002520035809743
chr9	6580400	6581400	-0.26990189655259483
chr9	6580500	6581500	-0.6564589066175059
chr9	6580600	6581600	-0.6582410898906087
chr9	6580700	6581700	-0.3273584937271329
chr9	6580800	6581800	-0.3546766432122915
chr9	6580900	6581900	-1.3198156447835687
chr9	6581000	6582000	-1.0784236234848619
chr9	6581100	6582100	-0.5112102158691982
chr9	6581200	6582200	-0.13822621142889527
chr9	6582500	6583500	0.9554074371861778
chr9	6582600	6583600	0.9525653039166836
chr9	6582700	6583700	0.9902969246475308
chr9	6582800	6583800	0.20117900990861529
chr9	6582900	6583900	-0.08966752256891562
chr9	6583000	6584000	-0.42525694549677034
chr9	6583100	6584100	-0.11656548527057525
chr9	6583200	6584200	-0.17190680815840725
chr9	6583300	6584300	0.10066174212671054
chr9	6583400	6584400	-0.0002654850913421655
chr9	6583500	6584500	0.15804432660859746
chr9	6583600	6584600	-0.8041141975441359
chr9	6583700	6584700	-0.3043019356507486
chr9	6583800	6584800	-0.2554258959051623
chr9	6583900	6584900	-0.13438571749281827
chr9	6584000	6585000	0.4595078138940487
chr9	6584100	6585100	0.1855120340959442
chr9	6584200	6585200	0.4777233435462482
chr9	6584300	6585300	-0.4677562022367948
chr9	6584400	6585400	-0.1422243274062208
chr9	6584500	6585500	-0.2081652562461287
chr9	6584600	6585600	0.4333833497452157
chr9	6584700	6585700	-0.750030313679861
chr9	6584800	6585800	-1.3488595354458168
chr9	6584900	6585900	-1.0794075644207974
chr9	6585000	6586000	-0.9569063511620243
chr9	6585100	6586100	-0.9155127082764783
chr9	6585200	6586200	-0.7200642116549798
chr9	6585300	6586300	-0.27734878419437725
chr9	6585400	6586400	-0.4439304049162977
chr9	6585500	6586500	-0.08136878067171245
chr9	6585600	6586600	-0.6581140493580647
chr9	6585700	6586700	-0.034622000423627945
chr9	6585800	6586800	0.3191104634390139
chr9	6585900	6586900	-0.15328894545746435
chr9	6586000	6587000	0.1153946367479828
chr9	6586100	6587100	0.1442735569597278
chr9	6586200	6587200	-0.534056245344519
chr9	6586300	6587300	-0.598151027476021
chr9	6586400	6587400	-0.33387148841894865
chr9	6586500	6587500	-0.37359337201865983
chr9	6586600	6587600	0.04106353879112897
chr9	6586700	6587700	0.3125163642489203
chr9	6586800	6587800	0.15134547239491775
chr9	6586900	6587900	0.6748524769632417
chr9	6587000	6588000	0.0883609784784265
chr9	6587100	6588100	0.12865765692521958
chr9	6587200	6588200	0.5954794483920909
chr9	6587300	6588300	0.5992654370574597
chr9	6587400	6588400	0.3171944043036124
chr9	6587500	6588500	0.3776166465808449
chr9	6587600	6588600	0.8361984345756562
chr9	6587700	6588700	0.7449150236232779
chr9	6587800	6588800	0.6426264634438786
chr9	6587900	6588900	1.0651732333923432
chr9	6588000	6589000	1.0336258449984075
chr9	6588100	6589100	1.146420961445617
chr9	6588200	6589200	1.0890072888251323
chr9	6588300	6589300	0.9343338755106456
chr9	6588400	6589400	0.3339469564414828
chr9	6588500	6589500	-0.1348648467443572
chr9	6588600	6589600	-1.073837749019091
chr9	6588700	6589700	-1.5287113079956138
chr9	6588800	6589800	-1.4618173803143766
chr9	6588900	6589900	-1.7721206017473807
chr9	6589000	6590000	-0.6598448688927966
chr9	6589100	6590100	-0.6360194978303467
chr9	6589200	6590200	-0.41701077664538666
chr9	6589300	6590300	-0.2428586167822761
chr9	6589400	6590400	0.055596603128060716
chr9	6589500	6590500	0.4091059808200352
chr9	6589600	6590600	0.7235958385963119
chr9	6589700	6590700	0.7454024130952607
chr9	6589800	6590800	1.0816140820274571
chr9	6589900	6590900	0.8302815346195334
chr9	6590000	6591000	0.18853512073749784
chr9	6590100	6591100	0.15648748975717142
chr9	6590200	6591200	0.0035724128361437854
chr9	6590300	6591300	0.027564773115056788
chr9	6590400	6591400	-0.18839991121513835
chr9	6590500	6591500	-0.3817285406405568
chr9	6590600	6591600	-0.2885941289673136
chr9	6590700	6591700	-0.30696379848057703
chr9	6590800	6591800	-0.950977882262346
chr9	6591000	6592000	-0.6480285476658137
chr9	6591100	6592100	-0.7103386136870445
chr9	6591200	6592200	-1.3298079198264317
chr9	6591300	6592300	-1.1740437795115473
chr9	6591400	6592400	-0.9860763104531656
chr9	6591500	6592500	-1.0179983004231226
chr9	6591600	6592600	-0.6733528896587462
chr9	6591700	6592700	-0.3208275493630185
chr9	6591800	6592800	-0.48129303223854997
chr9	6591900	6592900	-0.4649548186488504
chr9	6592000	6593000	-0.6589710363232025
chr9	6592100	6593100	-1.0193102276710693
chr9	6592200	6593200	-0.32574430189454634
chr9	6592300	6593300	-0.988192836086284
chr9	6592400	6593400	-0.7914964885971185
chr9	6592500	6593500	-0.8075323805461451
chr9	6592600	6593600	-1.0777552780748634
chr9	6592700	6593700	-0.9983119274289504
chr9	6593800	6594800	0.7211578672076108
chr9	6593900	6594900	0.9819245483792888
chr9	6594000	6595000	1.0788522026999963
chr9	6594100	6595100	1.7264722589929278
chr9	6594200	6595200	1.8808598309803184
chr9	6594300	6595300	1.8134344359547123
chr9	6594400	6595400	2.0809475755918863
chr9	6594500	6595500	1.8895816314648703
chr9	6594600	6595600	2.6005087116860226
chr9	6594700	6595700	1.1845517287648342
chr9	6594800	6595800	1.3051890625134814
chr9	6594900	6595900	0.4965569350338446
chr9	6595000	6596000	0.3848631374685421
chr9	6595100	6596100	0.1008984641212761
chr9	6595200	6596200	-0.02368687606747924
chr9	6595300	6596300	0.17125773528734264
chr9	6595400	6596400	-0.4023491131712125
chr9	6595500	6596500	-0.3863044030923353
chr9	6595600	6596600	-0.5784585237650651
chr9	6595700	6596700	0.5486264846511479
chr9	6595800	6596800	0.4475218739693744
chr9	6595900	6596900	0.8003665807400646
chr9	6596000	6597000	0.6529317315959858
chr9	6596100	6597100	0.6405279730074156
chr9	6596200	6597200	0.4688663963625017
chr9	6596300	6597300	0.10933784922401392
chr9	6596400	6597400	0.6203249074682362
chr9	6596500	6597500	0.0663930301616274
chr9	6596600	6597600	-0.09117678231369104
chr9	6596700	6597700	-0.6165590244024991
chr9	6596800	6597800	-1.1486336280968072
chr9	6596900	6597900	-0.7067947316882641
chr9	6597000	6598000	-0.6309306841703616
chr9	6597100	6598100	-1.1018341400906593
chr9	6597200	6598200	-1.5209719483383233
chr9	6597300	6598300	-1.7233349241656697
chr9	6597400	6598400	-2.204665379447417
chr9	6597500	6598500	-1.7031755608903474
chr9	6597600	6598600	-1.369521188446841
chr9	6597700	6598700	-1.517382886793793
chr9	6597800	6598800	-1.2793982503049768
chr9	6597900	6598900	-1.7656050737971618
chr9	6598000	6599000	-1.4343988481450207
chr9	6598100	6599100	-1.6061108565275666
chr9	6598200	6599200	-0.9268998879133544
chr9	6598300	6599300	-0.6293368187852427
chr9	6598400	6599400	-0.29895999675950863
chr9	6598500	6599500	-0.1586771567088291
chr9	6598600	6599600	-0.09986311822536843
chr9	6598700	6599700	0.059204862978081016
chr9	6599200	6600200	-0.7152872000820777
chr9	6599300	6600300	-0.5820137675062252
chr9	6599800	6600800	-1.6638620137807012
chr9	6599900	6600900	-1.7469072733328577
chr9	6600000	6601000	-2.039016116479255
chr9	6600100	6601100	-1.2649589480874717
chr9	6600200	6601200	-0.13612688620054686
chr9	6600300	6601300	-0.18995747529567072
chr9	6600400	6601400	-0.30592272788696245
chr9	6600500	6601500	-0.5605940464461454
chr9	6600600	6601600	-0.2695677233330507
chr9	6600700	6601700	-0.12507013670347175
chr9	6600800	6601800	-0.8564938399688671
chr9	6600900	6601900	-0.0661551363751787
chr9	6601000	6602000	-0.4487831383602936
chr9	6601100	6602100	-0.6481025536676966
chr9	6601200	6602200	-0.2625297219295569
chr9	6601300	6602300	0.0681589425425094
chr9	6601400	6602400	0.002476596804506881
chr9	6601500	6602500	0.3697201739290365
chr9	6601600	6602600	0.012273372859365134
chr9	6601700	6602700	-0.6887617713552735
chr9	6601800	6602800	-0.4279927635525257
chr9	6601900	6602900	-0.7583391176410357
chr9	6602000	6603000	-0.863933730124155
chr9	6602100	6603100	-1.6034419757852247
chr9	6602200	6603200	-2.806926759178093
chr9	6602300	6603300	-3.630814195512365
chr9	6602400	6603400	-4.1752933175802385
chr9	6602500	6603500	-4.298538972038424
chr9	6602600	6603600	-3.8960190213185366
chr9	6602700	6603700	-3.987410887204783
chr9	6602800	6603800	-3.0758064410479777
chr9	6602900	6603900	-3.2427253601580026
chr9	6603300	6604300	-1.0180026020444923
chr9	6603400	6604400	0.030123145331385038
chr9	6603500	6604500	-0.4275427939254593
chr9	6603600	6604600	-1.0137546098961605
chr9	6603700	6604700	0.09037960382755512
chr9	6603800	6604800	-0.19525898796167487
chr9	6603900	6604900	-0.3207358499562798
chr9	6604000	6605000	-0.8920419682881399
chr9	6604100	6605100	-0.9395709478081701
chr9	6604200	6605200	-0.4429297536108812
chr9	6604300	6605300	-0.6048063314332406
chr9	6604400	6605400	0.0742782582652045
chr9	6604500	6605500	0.4703051758645905
chr9	6604600	6605600	0.4729089848002554
chr9	6604700	6605700	-0.6675972061442454
chr9	6604800	6605800	-1.2610540642151735
chr9	6604900	6605900	-1.7588081410805234
chr9	6605000	6606000	-1.7556202453448253
chr9	6605100	6606100	-1.8960952925758559
chr9	6605200	6606200	-2.2394269126736734
chr9	6605300	6606300	-1.5296630584143716
chr9	6606300	6607300	-0.4973263233854526
chr9	6606400	6607400	0.2458182290810943
chr9	6606500	6607500	0.5625680043363769
chr9	6606600	6607600	0.8543586999849314
chr9	6606700	6607700	0.5273886194034101
chr9	6606800	6607800	1.2735907140813818
chr9	6606900	6607900	0.9449558980486956
chr9	6607000	6608000	0.7042057258638544
chr9	6608300	6609300	-1.260508196171003
chr9	6608400	6609400	-1.2207833304516404
chr9	6608500	6609500	-0.8861633688871576
chr9	6608600	6609600	-0.9537737235564644
chr9	6608700	6609700	-1.1918970667874762
chr9	6608800	6609800	-0.9578167825028564
chr9	6608900	6609900	-0.5654468381604429
chr9	6609000	6610000	-0.5894989468636694
chr9	6609100	6610100	-1.2607928395591461
chr9	6609200	6610200	-1.0884839002361133
chr9	6609300	6610300	-0.9525792135507066
chr9	6609400	6610400	-0.9205952425505708
chr9	6609500	6610500	-1.3246095197648524
chr9	6609600	6610600	-1.5661847373721478
chr9	6609700	6610700	-1.0589511378039742
chr9	6609800	6610800	-0.9087296845796288
chr9	6609900	6610900	-0.6430716242629338
chr9	6610000	6611000	-0.41047192591315607
chr9	6610100	6611100	0.19350129332133864
chr9	6610900	6611900	-4.591362321294632
chr9	6611000	6612000	-3.82414566782996
chr9	6611100	6612100	-3.977455926195841
chr9	6611200	6612200	-4.050713228663562
chr9	6612000	6613000	-0.7000403395732331
chr9	6612100	6613100	-0.2987659793885808
chr9	6612200	6613200	-0.05309610738424367
chr9	6612300	6613300	-0.933470101323128
chr9	6612400	6613400	-0.9662803247895224
chr9	6612500	6613500	-1.2957678836065565
chr9	6612600	6613600	-1.049681594195749
chr9	6612700	6613700	-1.6606191406294522
chr9	6612800	6613800	-1.8772755634734968
chr9	6612900	6613900	-1.47731683304843
chr9	6613000	6614000	-1.4490818438359898
chr9	6613100	6614100	-1.9365080149271727
chr9	6613200	6614200	-2.4190060292649123
chr9	6613300	6614300	-2.452029619557713
chr9	6613400	6614400	-2.253148664584748
chr9	6613500	6614500	-1.7660254298303315
chr9	6613600	6614600	-2.4040036161359963
chr9	6613700	6614700	-2.0591714187511365
chr9	6613800	6614800	-2.254180994489273
chr9	6613900	6614900	-2.263544248621297
chr9	6614000	6615000	-2.2143062993613425
chr9	6614100	6615100	-1.9767516825157097
chr9	6614200	6615200	-1.3330202131297204
chr9	6614300	6615300	-1.1194341469837397
chr9	6614400	6615400	-1.8925709841003568
chr9	6614500	6615500	-1.757304630902133
chr9	6614600	6615600	-1.581315811472369
chr9	6614700	6615700	-1.2173238777844686
chr9	6614800	6615800	-1.5161484475695741
chr9	6614900	6615900	-1.397216044993864
chr9	6615000	6616000	-0.5190209531336735
chr9	6615100	6616100	-0.4349578725018644
chr9	6615200	6616200	-0.6326476903177938
chr9	6615300	6616300	0.08618933731921985
chr9	6615400	6616400	0.4815022730775923
chr9	6615500	6616500	0.3810877347494598
chr9	6615600	6616600	-0.1976954808669605
chr9	6615700	6616700	-1.061729158562248
chr9	6615800	6616800	-0.4289176616837169
chr9	6615900	6616900	-0.9474791696187856
chr9	6616000	6617000	-1.5704598637832066
chr9	6616100	6617100	-1.907029563988184
chr9	6616200	6617200	-2.123655960991405
chr9	6616300	6617300	-2.27059688848265
chr9	6616400	6617400	-2.173409051003135
chr9	6616500	6617500	-2.567877875684457
chr9	6616600	6617600	-2.1110537661587148
chr9	6616700	6617700	-2.033906460797435
chr9	6616800	6617800	-1.9428470493006345
chr9	6616900	6617900	-1.7288012383250186
chr9	6617000	6618000	-1.9457784101652904
chr9	6617100	6618100	-1.6542386410279313
chr9	6617200	6618200	-1.2272763320969462
chr9	6617300	6618300	-1.9234903636964693
chr9	6617400	6618400	-1.7748821057809117
chr9	6617500	6618500	-1.6541507482510052
chr9	6617600	6618600	-1.1969606232954562
chr9	6617700	6618700	-0.6047435111642284
chr9	6617800	6618800	-1.2087848675161643
chr9	6617900	6618900	-1.3650219065393785
chr9	6618000	6619000	-0.8455285194208229
chr9	6618100	6619100	-0.7070560583072736
chr9	6619200	6620200	-2.4125834662789587
chr9	6619300	6620300	-1.2313252915541093
chr9	6619400	6620400	-1.4314569220107864
chr9	6619500	6620500	-1.3775867475464283
chr9	6619600	6620600	-2.142648770615597
chr9	6619700	6620700	-2.6251929107265743
chr9	6619800	6620800	-2.8305136491543195
chr9	6619900	6620900	-2.512633040893874
chr9	6620000	6621000	-3.299572379089132
chr9	6620100	6621100	-3.432374134523584
chr9	6620200	6621200	-2.592128055518752
chr9	6620300	6621300	-3.706127877342373
chr9	6620400	6621400	-2.9308852875855025
chr9	6620500	6621500	-2.258641620323941
chr9	6620600	6621600	-2.129105440471285
chr9	6620700	6621700	-2.229893991536085
chr9	6620800	6621800	-2.8981376828688887
chr9	6620900	6621900	-2.6681401267282743
chr9	6621000	6622000	-1.926328761939699
chr9	6621100	6622100	-2.360521503207138
chr9	6621200	6622200	-1.7410436517614127
chr9	6621300	6622300	-1.1707405659575083
chr9	6621400	6622400	-1.2491625488133544
chr9	6621500	6622500	-1.5494174384426718
chr9	6621600	6622600	-1.6957741430732942
chr9	6621700	6622700	-1.4592711770809472
chr9	6621800	6622800	-0.8488775515850291
chr9	6623100	6624100	-1.3690516570319522
chr9	6623200	6624200	-1.4063183683535532
chr9	6623300	6624300	-1.5825731166830597
chr9	6623400	6624400	-1.5504910286071565
chr9	6623500	6624500	-1.2427450738812835
chr9	6623600	6624600	-1.3472658785219218
chr9	6623700	6624700	-0.9995852164954576
chr9	6623800	6624800	-1.032801355819833
chr9	6623900	6624900	-1.5528178539104498
chr9	6624000	6625000	-0.8785660212342189
chr9	6624100	6625100	-0.56683145569158
chr9	6624200	6625200	-0.1658747202497053
chr9	6624300	6625300	0.6298458775988921
chr9	6624400	6625400	0.4578388064433833
chr9	6624500	6625500	0.3177991786561871
chr9	6624600	6625600	0.3509263325193018
chr9	6624700	6625700	0.11569073253705055
chr9	6624800	6625800	-0.3688567735432616
chr9	6624900	6625900	0.1654701331303748
chr9	6625000	6626000	0.12424541627816901
chr9	6625100	6626100	0.3398140116145795
chr9	6625200	6626200	0.08386841872103211
chr9	6625300	6626300	0.03242321895414005
chr9	6625400	6626400	-0.2338002522802781
chr9	6625500	6626500	-0.5007619468969567
chr9	6625600	6626600	-0.7673888599181619
chr9	6625700	6626700	-0.6597835978410146
chr9	6625800	6626800	0.1514372215839767
chr9	6625900	6626900	-0.34946345026581505
chr9	6626000	6627000	-0.01596455009009403
chr9	6626100	6627100	-0.1744482588324298
chr9	6626200	6627200	-0.11999956612826933
chr9	6627300	6628300	-1.3249712242197809
chr9	6627400	6628400	-1.2988074929741928
chr9	6627500	6628500	-1.5188651010594365
chr9	6627600	6628600	-0.9602961860332504
chr9	6627700	6628700	-0.8490891052313022
chr9	6627800	6628800	-0.7903341958856225
chr9	6627900	6628900	-0.8988612437319087
chr9	6628000	6629000	-0.27694795163874397
chr9	6628100	6629100	-0.17008909085887966
chr9	6628200	6629200	-0.5247551978764439
chr9	6628300	6629300	-0.1360949894521464
chr9	6628400	6629400	0.19152431270553244
chr9	6630000	6631000	-0.5305724808983681
chr9	6630100	6631100	0.09783896066261527
chr9	6630200	6631200	-0.033278379255090584
chr9	6630300	6631300	0.08012047746338594
chr9	6630400	6631400	0.2887358706126094
chr9	6630500	6631500	0.0480381892668075
chr9	6630600	6631600	0.5122626072555759
chr9	6630700	6631700	0.7309392257116298
chr9	6630800	6631800	0.333826492041094
chr9	6630900	6631900	0.11024875703750588
chr9	6631000	6632000	0.32486484825308476
chr9	6631100	6632100	-0.20704079560302746
chr9	6631200	6632200	0.18260683409240824
chr9	6631300	6632300	-0.0575135655188757
chr9	6631400	6632400	-0.1415881854723076
chr9	6631500	6632500	-0.04868652048829307
chr9	6631600	6632600	-0.7546894938025546
chr9	6631700	6632700	-0.07270726629893541
chr9	6631800	6632800	0.06625853852393708
chr9	6631900	6632900	0.5559098020510027
chr9	6632000	6633000	0.8371854663848947
chr9	6632100	6633100	1.5805959871663704
chr9	6632200	6633200	1.4954258817189607
chr9	6632300	6633300	1.6972524297490947
chr9	6632400	6633400	1.660731873556565
chr9	6632500	6633500	1.2317088205393074
chr9	6632600	6633600	1.4013494798921595
chr9	6632700	6633700	0.43587563257761264
chr9	6632800	6633800	0.5156972576138467
chr9	6633900	6634900	1.0712497560593175
chr9	6634000	6635000	0.5840101524811246
chr9	6634100	6635100	0.9079309887296207
chr9	6634200	6635200	1.062010814361708
chr9	6634300	6635300	0.1997452463768873
chr9	6634400	6635400	-0.315012862773872
chr9	6634500	6635500	-0.6243220764470552
chr9	6634600	6635600	-1.2910024089801295
chr9	6634700	6635700	-1.9025110152296736
chr9	6634800	6635800	-2.2677337868843948
chr9	6634900	6635900	-1.5430405299020415
chr9	6635000	6636000	-1.2252997171101643
chr9	6635100	6636100	-1.0525216142632623
chr9	6635200	6636200	-1.4274287380038544
chr9	6635300	6636300	-0.4351063634521661
chr9	6635400	6636400	-0.8993671866780623
chr9	6635500	6636500	-0.6870753518324044
chr9	6635600	6636600	0.3515925174229752
chr9	6635700	6636700	1.2675731381402278
chr9	6635800	6636800	1.4207838099131729
chr9	6635900	6636900	0.7035641569238678
chr9	6636000	6637000	0.7703671519428817
chr9	6636300	6637300	0.4057853035346509
chr9	6636400	6637400	1.0967344731177755
chr9	6636900	6637900	-0.6367296289911348
chr9	6637000	6638000	-0.8601044170702368
chr9	6637100	6638100	-0.8336083809055772
chr9	6637200	6638200	-0.9496394921697978
chr9	6637300	6638300	-1.290045648216105
chr9	6637400	6638400	-0.7608631031333413
chr9	6637500	6638500	-0.19353452874613275
chr9	6637600	6638600	-0.02711875106363467
chr9	6637700	6638700	0.021607195663812515
chr9	6637800	6638800	-0.6149130674746874
chr9	6637900	6638900	-0.11530086191994793
chr9	6638000	6639000	0.1640114913851913
chr9	6638100	6639100	-0.1268939456683241
chr9	6638200	6639200	0.13296132690678775
chr9	6638300	6639300	0.3844138007538854
chr9	6639400	6640400	-0.676526970535806
chr9	6639500	6640500	-0.00948837738224
chr9	6639600	6640600	0.08295688783782425
chr9	6639700	6640700	-0.021805354431489808
chr9	6639800	6640800	-0.13419091017845974
chr9	6639900	6640900	-0.5012774607650985
chr9	6640000	6641000	-0.7351764498582852
chr9	6640100	6641100	0.04300446660053823
chr9	6640200	6641200	0.9710742479937238
chr9	6640300	6641300	0.9809563253321576
chr9	6641300	6642300	-1.708263750802428
chr9	6641400	6642400	-2.5070350334977327
chr9	6641500	6642500	-2.1465535629292383
chr9	6641600	6642600	-1.801747683451817
chr9	6641700	6642700	-2.240094336708326
chr9	6641800	6642800	-2.143440210500581
chr9	6641900	6642900	-1.5692903349008729
chr9	6642000	6643000	-1.4664322179061013
chr9	6642100	6643100	-1.0349548331494167
chr9	6642200	6643200	-1.1653940473510134
chr9	6642300	6643300	-1.360917156721387
chr9	6642400	6643400	-0.9380270410197616
chr9	6642500	6643500	-1.3468040879628718
chr9	6642600	6643600	-1.7169294140844902
chr9	6642700	6643700	-1.2150163797999731
chr9	6644100	6645100	-1.9785842926177184
chr9	6644200	6645200	-1.7999815223458622
chr9	6644300	6645300	-1.2384427392378232
chr9	6644400	6645400	-0.7131724667485627
chr9	6644500	6645500	-0.042565995020123294
chr9	6644600	6645600	0.02849375955101717
chr9	6644700	6645700	0.5647608582245047
chr9	6644800	6645800	0.7565751677345859
chr9	6644900	6645900	0.9668919505242148
chr9	6645000	6646000	0.5997747474698816
chr9	6645100	6646100	0.6756062737057945
chr9	6645200	6646200	0.5794405591437736
chr9	6645300	6646300	-0.5411210596855828
chr9	6645400	6646400	-0.356152183923068
chr9	6645500	6646500	-1.0214072065428277
chr9	6645600	6646600	-1.7556695089478855
chr9	6645700	6646700	-2.0410628760163334
chr9	6645800	6646800	-1.9620017020675269
chr9	6646400	6647400	-3.1846762353368345
chr9	6646500	6647500	-2.3823335010210167
chr9	6646600	6647600	-2.4304804929001445
chr9	6646700	6647700	-2.5003913039084
chr9	6646800	6647800	-2.8922411383338766
chr9	6646900	6647900	-3.232555498623585
chr9	6647000	6648000	-2.3177044272435476
chr9	6647100	6648100	-2.038285140618778
chr9	6647200	6648200	-1.4386821779318688
chr9	6647300	6648300	-1.7543374507045892
chr9	6647400	6648400	-1.3668548692406115
chr9	6647500	6648500	-2.1685301242978494
chr9	6647600	6648600	-2.1307938741890333
chr9	6647700	6648700	-2.10804666591363
chr9	6647800	6648800	-1.5594512692517055
chr9	6647900	6648900	-4.629508529946243
chr9	6648000	6649000	-8.129939674576791
chr9	6648100	6649100	-8.362398467735494
chr9	6648200	6649200	-9.006377833547441
chr9	6648300	6649300	-8.097993462326434
chr9	6648400	6649400	-8.22934639086891
chr9	6648500	6649500	-7.951500717703298
chr9	6648600	6649600	-7.922320733419696
chr9	6648700	6649700	-7.227735029236469
chr9	6648800	6649800	-7.550012613296134
chr9	6648900	6649900	-5.03810933659199
chr9	6649000	6650000	-2.436736757672278
chr9	6649100	6650100	-1.278430004789908
chr9	6650300	6651300	-1.3028615646883706
chr9	6650400	6651400	-1.6908931277656647
chr9	6650500	6651500	-1.4580424435270534
chr9	6650600	6651600	-1.720538304796241
chr9	6652100	6653100	-0.567174431699491
chr9	6652200	6653200	-1.6544825352232633
chr9	6652300	6653300	-1.9539933388813484
chr9	6652400	6653400	-2.6899149060891068
chr9	6652500	6653500	-3.105731814557408
chr9	6652600	6653600	-2.874785864121676
chr9	6652700	6653700	-3.2279475283211183
chr9	6652800	6653800	-3.0719358295841297
chr9	6652900	6653900	-2.7781156476921547
chr9	6653000	6654000	-3.193076878975819
chr9	6653100	6654100	-3.3291528340468344
chr9	6653200	6654200	-2.0047725816443727
chr9	6653300	6654300	-1.1745759300348388
chr9	6653400	6654400	-0.3972526247383277
chr9	6653500	6654500	-0.7719977818508457
chr9	6653600	6654600	-0.9162303672290468
chr9	6653700	6654700	-0.9099686699493688
chr9	6653800	6654800	-0.8536021858391889
chr9	6653900	6654900	-0.9986558024620062
chr9	6654000	6655000	-0.4106873381530308
chr9	6654100	6655100	-0.2795333200760272
chr9	6654200	6655200	-1.1207640753830788
chr9	6654300	6655300	-1.8874494244332964
chr9	6654400	6655400	-2.85323978526378
chr9	6654500	6655500	-1.7826839961628016
chr9	6654600	6655600	-2.1717278462420158
chr9	6654700	6655700	-1.2214473681935036
chr9	6654800	6655800	-1.1166912580634647
chr9	6654900	6655900	-0.7356445499320367
chr9	6655000	6656000	-0.7919973087492601
chr9	6655100	6656100	-0.6551620856549394
chr9	6655200	6656200	-0.20685981079708776
chr9	6655300	6656300	0.4443034686564354
chr9	6655400	6656400	0.522922910241906
chr9	6655500	6656500	0.3308625199918043
chr9	6655600	6656600	0.28286556466684026
chr9	6655700	6656700	0.004029280289194728
chr9	6655800	6656800	0.25012102059561897
chr9	6655900	6656900	-0.4982353608039191
chr9	6656000	6657000	-0.6202440633772144
chr9	6656100	6657100	0.013034281613203313
chr9	6656200	6657200	-0.35478876909269524
chr9	6656300	6657300	-0.722297789680008
chr9	6656400	6657400	-0.7293250253339656
chr9	6656500	6657500	-0.7995540135346133
chr9	6656600	6657600	-0.13045300102633728
chr9	6656700	6657700	-0.2997418809638977
chr9	6656800	6657800	-0.34478738116089946
chr9	6656900	6657900	0.005608367916478993
chr9	6657000	6658000	0.49037210879588
chr9	6657100	6658100	-0.13968543111009
chr9	6657200	6658200	-0.014560343061478478
chr9	6657300	6658300	-0.2224823480269132
chr9	6657400	6658400	-0.3086947968229204
chr9	6657500	6658500	-0.03652733985739856
chr9	6657600	6658600	-0.7326708982534345
chr9	6657700	6658700	-0.8143052119737078
chr9	6657800	6658800	-1.2336801342820571
chr9	6657900	6658900	-1.2501654427483646
chr9	6658000	6659000	-2.368354884235892
chr9	6658100	6659100	-2.580593654391888
chr9	6658200	6659200	-3.367335037402273
chr9	6658300	6659300	-3.2494147380629683
chr9	6658400	6659400	-2.936809404006228
chr9	6658500	6659500	-4.039800283124942
chr9	6661600	6662600	-0.1990118462628196
chr9	6661700	6662700	-0.1852682629430342
chr9	6661800	6662800	-0.8679194002927163
chr9	6661900	6662900	-0.8764051856594047
chr9	6662000	6663000	-0.8798257873978278
chr9	6663200	6664200	-3.1424421024832205
chr9	6663300	6664300	-2.4916895825954914
chr9	6663400	6664400	-3.490234717040593
chr9	6663500	6664500	-3.5989100221757875
chr9	6663600	6664600	-3.8995379092798976
chr9	6663700	6664700	-3.507042404263462
chr9	6663800	6664800	-3.0291344533806415
chr9	6663900	6664900	-2.6627527566016136
chr9	6664000	6665000	-2.1359488971749636
chr9	6664100	6665100	-1.4218684607384018
chr9	6664200	6665200	-1.048290727683021
chr9	6664300	6665300	-1.0345660093926203
chr9	6664400	6665400	0.2422316424133881
chr9	6664500	6665500	1.0117711428722744
chr9	6664600	6665600	1.1328375623680838
chr9	6664700	6665700	0.7167378624234158
chr9	6664800	6665800	0.937577904601521
chr9	6664900	6665900	1.1043983996809223
chr9	6665000	6666000	1.2382340847714497
chr9	6665600	6666600	-0.0007637815104016015
chr9	6665700	6666700	-0.05157792043776383
chr9	6665800	6666800	-0.4152065247954825
chr9	6666100	6667100	-0.12486481146174433
chr9	6666200	6667200	0.11476882144591913
chr9	6666300	6667300	0.2857389763997284
chr9	6666400	6667400	1.28311858282659
chr9	6666500	6667500	1.266449935040116
chr9	6666600	6667600	1.9166113188644367
chr9	6666700	6667700	2.191150112254699
chr9	6666800	6667800	2.3332380196361715
chr9	6666900	6667900	2.4451921437482778
chr9	6667000	6668000	2.7537002830459403
chr9	6667100	6668100	2.004174616165103
chr9	6667200	6668200	2.1856557997643344
chr9	6667300	6668300	1.6201344499078023
chr9	6667400	6668400	1.3321671351048214
chr9	6667500	6668500	0.4748678667215661
chr9	6667600	6668600	0.07334385837499027
chr9	6667700	6668700	0.20845757179940907
chr9	6667800	6668800	-0.08676780814668998
chr9	6667900	6668900	0.2271586163327329
chr9	6668000	6669000	-0.1346634858266837
chr9	6668100	6669100	-0.3975092276292724
chr9	6668200	6669200	-0.8817831138304266
chr9	6668300	6669300	-1.1724058083379894
chr9	6668400	6669400	-1.7022527855026583
chr9	6668500	6669500	-1.18631984894423
chr9	6668600	6669600	-1.119488812191655
chr9	6668700	6669700	-1.1015687927057187
chr9	6668800	6669800	-0.8009305031425813
chr9	6668900	6669900	-0.9903725785819372
chr9	6669000	6670000	-0.9248077626560809
chr9	6669800	6670800	0.5396139643626707
chr9	6669900	6670900	0.4843050940705138
chr9	6670000	6671000	1.0593094875765645
chr9	6670100	6671100	0.8441663076033382
chr9	6670200	6671200	0.421974851407864
chr9	6670300	6671300	0.626115770244214
chr9	6670400	6671400	0.17851449512225676
chr9	6670500	6671500	-0.0288328569565731
chr9	6671300	6672300	-1.153779850543566
chr9	6671400	6672400	-0.9345417725047128
chr9	6671600	6672600	-0.8194775644099245
chr9	6671700	6672700	-0.25488218840535515
chr9	6671800	6672800	-0.7293306665890015
chr9	6671900	6672900	-0.9906233753139138
chr9	6672000	6673000	-0.25916736453908973
chr9	6672100	6673100	-0.3123270096123824
chr9	6672200	6673200	0.1403451879834534
chr9	6672300	6673300	0.6618163988693082
chr9	6672400	6673400	0.5288662799900552
chr9	6672500	6673500	0.8806687912254257
chr9	6672600	6673600	1.206233039960884
chr9	6672700	6673700	0.8949448857022047
chr9	6672800	6673800	1.1625190705466473
chr9	6672900	6673900	1.4802815163885081
chr9	6673000	6674000	1.1864063504797244
chr9	6673100	6674100	1.1800443121695066
chr9	6673200	6674200	0.5194238664093199
chr9	6673300	6674300	0.3654728031567348
chr9	6673400	6674400	0.7628150088582646
chr9	6673500	6674500	1.1496861604791464
chr9	6673600	6674600	1.5285418439395886
chr9	6673700	6674700	2.0907206576087685
chr9	6673800	6674800	2.1458325767584645
chr9	6673900	6674900	1.7405994660495248
chr9	6674000	6675000	2.1220783200140083
chr9	6674100	6675100	2.0269133759588858
chr9	6674200	6675200	2.4910594779860133
chr9	6674300	6675300	1.787310843431259
chr9	6674400	6675400	1.7538217272836607
chr9	6674500	6675500	1.1808981327195298
chr9	6674600	6675600	0.5865886242802401
chr9	6674700	6675700	-0.03236160147761305
chr9	6674800	6675800	-0.2177554319869635
chr9	6674900	6675900	0.26586573155020143
chr9	6675000	6676000	-0.3854596273945722
chr9	6675100	6676100	-0.4613468332627759
chr9	6675200	6676200	-0.4871661509786774
chr9	6675800	6676800	0.4260175122701593
chr9	6675900	6676900	0.3497930562347402
chr9	6676000	6677000	0.18291729904783827
chr9	6676100	6677100	0.41239346199611104
chr9	6676200	6677200	0.2090223567832974
chr9	6676300	6677300	0.38149559818782336
chr9	6676400	6677400	0.9037363388241956
chr9	6676500	6677500	1.2693911131948243
chr9	6676600	6677600	0.9675387499649816
chr9	6677600	6678600	1.0434297956684515
chr9	6677700	6678700	1.4613627016170876
chr9	6677800	6678800	1.5744392652040748
chr9	6677900	6678900	1.3820127469900043
chr9	6678000	6679000	0.8102687269245133
chr9	6678100	6679100	0.6725697074325031
chr9	6678200	6679200	0.7688177815406385
chr9	6678300	6679300	0.8700253557035398
chr9	6678400	6679400	1.0361410124882389
chr9	6678500	6679500	1.1449594573266466
chr9	6678600	6679600	0.7763260134776371
chr9	6681200	6682200	-2.429960718532971
chr9	6681300	6682300	-2.611202951667284
chr9	6681400	6682400	-3.1198384750579846
chr9	6681500	6682500	-3.5722913405704944
chr9	6681600	6682600	-3.874619045399864
chr9	6685600	6686600	9.294301634862203
chr9	6689500	6690500	9.93628354114412
chr9	6690100	6691100	9.850783079632263
chr9	6690200	6691200	0.2956481069731293
chr9	6690300	6691300	0.1720392636481173
chr9	6690400	6691400	-0.019492011268435503
chr9	6690500	6691500	0.27987036185275765
chr9	6690600	6691600	0.5032204967571747
chr9	6690700	6691700	0.5509350782790161
chr9	6690800	6691800	0.28845618308316595
chr9	6690900	6691900	0.05038644377087118
chr9	6691000	6692000	0.6472730968053279
chr9	6691100	6692100	0.2062197370739359
chr9	6691200	6692200	0.10961310311977293
chr9	6691300	6692300	0.4296179473457236
chr9	6691400	6692400	0.6842688865292207
chr9	6691500	6692500	0.5652561187140529
chr9	6691600	6692600	0.5418944567019851
chr9	6691700	6692700	0.6141462030372592
chr9	6691800	6692800	0.4277359211720333
chr9	6691900	6692900	0.4271583112406205
chr9	6692000	6693000	0.3034195091986112
chr9	6692100	6693100	-0.2453628675250645
chr9	6692200	6693200	-1.0406767133388175
chr9	6692300	6693300	-1.2276150119187457
chr9	6692400	6693400	-1.043528576994217
chr9	6692500	6693500	-1.1978179441770345
chr9	6694000	6695000	-3.352214116194683
chr9	6694100	6695100	-3.227227909532398
chr9	6694200	6695200	-2.9061927966145427
chr9	6694300	6695300	-2.321084204088188
chr9	6694400	6695400	-2.712186328079419
chr9	6694500	6695500	-2.6191445665109434
chr9	6694600	6695600	-1.693981568558282
chr9	6694700	6695700	-1.5302861096761269
chr9	6694800	6695800	-0.6089454395433526
chr9	6694900	6695900	-1.0854809020108482
chr9	6695000	6696000	-0.95281496220389
chr9	6695100	6696100	-1.3411709108226466
chr9	6695200	6696200	-1.6221756295561525
chr9	6695300	6696300	-1.2042123839509409
chr9	6695400	6696400	-0.8287135761346687
chr9	6695500	6696500	-0.9714623389763296
chr9	6695600	6696600	-0.2661323904783348
chr9	6695700	6696700	-0.3430565839976686
chr9	6695800	6696800	-0.3863015596530016
chr9	6695900	6696900	-0.646785635016942
chr9	6696000	6697000	-0.887927336527588
chr9	6696100	6697100	-0.7462181059186755
chr9	6696200	6697200	-1.0880866082449163
chr9	6696300	6697300	-1.0204818065149603
chr9	6696400	6697400	-1.076407801701249
chr9	6697800	6698800	-0.13628158824693712
chr9	6697900	6698900	-0.2077852014979492
chr9	6698000	6699000	-0.09816609778678564
chr9	6698100	6699100	0.3519830971457417
chr9	6698200	6699200	0.3796997686234788
chr9	6698300	6699300	1.0718136734454753
chr9	6699900	6700900	0.8517939913359612
chr9	6711300	6712300	-1.2704186702386575
chr9	6711400	6712400	-1.4509797681246936
chr9	6711500	6712500	-1.1905230510115794
chr9	6711600	6712600	-1.4830043833524869
chr9	6712700	6713700	0.3221430135389422
chr9	6712800	6713800	0.7253808679968355
chr9	6712900	6713900	0.8241058220406128
chr9	6713000	6714000	0.4748573009417585
chr9	6713100	6714100	0.11158347999747048
chr9	6713200	6714200	-0.191014045066022
chr9	6713300	6714300	0.08506357330189186
chr9	6713400	6714400	0.07163241846799191
chr9	6713500	6714500	-0.42261247014688397
chr9	6713600	6714600	-0.6519075254649402
chr9	6713700	6714700	-0.8968774848741196
chr9	6713800	6714800	-1.1791463365421713
chr9	6713900	6714900	-1.4169714821507176
chr9	6714000	6715000	-1.233609774025787
chr9	6714100	6715100	-1.053150649017868
chr9	6714200	6715200	-1.64785633300325
chr9	6714300	6715300	-2.2992774848008533
chr9	6714400	6715400	-2.5624887573080795
chr9	6714500	6715500	-2.318393805141036
chr9	6714600	6715600	-1.5092809037975583
chr9	6714700	6715700	-1.3493136398342254
chr9	6714800	6715800	-1.3220453950418916
chr9	6714900	6715900	-1.6591580576643497
chr9	6715000	6716000	-1.7118623624647284
chr9	6715100	6716100	-1.4972145469828295
chr9	6715200	6716200	-0.4271854997141358
chr9	6715900	6716900	-0.5287881944616416
chr9	6716000	6717000	-0.16939210012170977
chr9	6716100	6717100	-0.020933204871873244
chr9	6716200	6717200	-0.8825513442136135
chr9	6716300	6717300	-1.3810375767036234
chr9	6716400	6717400	-1.5413032955094257
chr9	6716500	6717500	-1.530723320280309
chr9	6716600	6717600	-0.6891407320152362
chr9	6716700	6717700	-0.06322523923358409
chr9	6716800	6717800	0.1913830041175099
chr9	6716900	6717900	0.07835335381446691
chr9	6717000	6718000	-0.17885288244641231
chr9	6717100	6718100	-0.7340027291716279
chr9	6717200	6718200	-0.2083806380477881
chr9	6717300	6718300	0.5560941132713353
chr9	6717400	6718400	0.5528542890723772
chr9	6717500	6718500	0.17273816019766333
chr9	6717600	6718600	0.4697670001540574
chr9	6717700	6718700	-0.2977083734489449
chr9	6717800	6718800	-1.032906074033012
chr9	6718400	6719400	-2.1350180149197144
chr9	6718500	6719500	-2.0791555374272748
chr9	6718600	6719600	-2.4758134660163527
chr9	6718700	6719700	-1.7959923264767668
chr9	6718800	6719800	-2.014664583564417
chr9	6718900	6719900	-2.103069457060046
chr9	6719000	6720000	-2.1047889431020104
chr9	6720200	6721200	-1.3515694000441956
chr9	6721700	6722700	0.1972602808286034
chr9	6721800	6722800	0.23627588539301786
chr9	6721900	6722900	-0.13682840591073875
chr9	6722000	6723000	0.08796485861528713
chr9	6722100	6723100	0.028168257400378014
chr9	6722200	6723200	0.03581965851607842
chr9	6723400	6724400	-1.3000249878766357
chr9	6723500	6724500	-0.5530481653005895
chr9	6723600	6724600	-0.2504115220053522
chr9	6723700	6724700	0.1970246507710774
chr9	6723800	6724800	0.28736956422075804
chr9	6723900	6724900	0.058863087826564686
chr9	6724000	6725000	-0.1009144526760724
chr9	6724100	6725100	-0.1844662811087578
chr9	6724200	6725200	0.05378596420433802
chr9	6724300	6725300	-0.2852765736034279
chr9	6724400	6725400	-0.10675929325937322
chr9	6724500	6725500	-0.7017561361552427
chr9	6724600	6725600	-1.0475783541213088
chr9	6724700	6725700	-1.35279163343859
chr9	6725800	6726800	-1.2153015767909303
chr9	6725900	6726900	-1.0801280902882648
chr9	6726000	6727000	-1.5143095162944336
chr9	6726100	6727100	-1.1779101123084743
chr9	6726200	6727200	-0.9167066986445316
chr9	6726300	6727300	-1.158702116409886
chr9	6726400	6727400	-0.8305665565096522
chr9	6726500	6727500	-0.1955919643110991
chr9	6730000	6731000	-0.9849051489122279
chr9	6730100	6731100	-1.0192943320444323
chr9	6730200	6731200	-0.6571648498828012
chr9	6730300	6731300	-0.22154171457785884
chr9	6733300	6734300	-2.51208128013176
chr9	6733400	6734400	-2.4229428894174005
chr9	6733500	6734500	-2.325426850071909
chr9	6733600	6734600	-1.6366226793800531
chr9	6733700	6734700	-1.3282970712799569
chr9	6733800	6734800	-1.1152120422331195
chr9	6733900	6734900	-1.1712183588897356
chr9	6734000	6735000	-0.6860131150010561
chr9	6734100	6735100	-0.1940811592685252
chr9	6734400	6735400	0.10970304879382876
chr9	6734500	6735500	-0.3724596680432192
chr9	6734600	6735600	-1.0194418592459873
chr9	6734700	6735700	-1.2183494544747422
chr9	6734800	6735800	-1.4740688015264578
chr9	6734900	6735900	-1.2522535652891105
chr9	6735000	6736000	-1.0616665134413108
chr9	6735100	6736100	-1.116532559604065
chr9	6735200	6736200	-0.4334502031431597
chr9	6735300	6736300	-1.0206028103803455
chr9	6735400	6736400	-0.4491674867102208
chr9	6735500	6736500	-0.15224911535168684
chr9	6735600	6736600	0.2456005252911981
chr9	6735700	6736700	0.2308333595695501
chr9	6735800	6736800	0.6304561332074888
chr9	6735900	6736900	0.7049400341271903
chr9	6736000	6737000	0.5586835056226943
chr9	6737700	6738700	-0.6144685135763204
chr9	6737800	6738800	-0.2085221039447596
chr9	6737900	6738900	-0.08701128616058924
chr9	6738000	6739000	-0.49565526633493107
chr9	6738100	6739100	0.2046874488938576
chr9	6738200	6739200	0.000179628465407242
chr9	6738300	6739300	0.009288836086604723
chr9	6738400	6739400	0.3063765422616149
chr9	6738500	6739500	0.2552393376032216
chr9	6738600	6739600	-0.15365496411942786
chr9	6739700	6740700	-2.3240386900477947
chr9	6739800	6740800	-1.2844561479814132
chr9	6739900	6740900	-2.3736855812225577
chr9	6740100	6741100	-1.9741164512810143
chr9	6740300	6741300	-1.5788071908807535
chr9	6740400	6741400	-0.5414452346479262
chr9	6740500	6741500	0.3691104994195142
chr9	6740600	6741600	0.7112315626506619
chr9	6742600	6743600	-1.431022323399145
chr9	6742700	6743700	-1.5561802807620058
chr9	6742800	6743800	-1.1528672676327758
chr9	6742900	6743900	-1.303271229163261
chr9	6743000	6744000	-1.1045814848639675
chr9	6743100	6744100	-1.1965390562498652
chr9	6744200	6745200	-1.158527862121698
chr9	6744300	6745300	-1.8650932026086928
chr9	6744400	6745400	-0.9887971614915941
chr9	6744500	6745500	-0.5274674881956575
chr9	6748200	6749200	-1.6634069813172518
chr9	6748300	6749300	-1.4246335764270193
chr9	6748400	6749400	-1.1648968512621627
chr9	6748500	6749500	-1.0368847898561415
chr9	6748600	6749600	-0.765955158207355
chr9	6748700	6749700	-0.6135713439735364
chr9	6748800	6749800	-0.17538295890861924
chr9	6748900	6749900	0.14379894685614492
chr9	6750100	6751100	0.3646637371320051
chr9	6750200	6751200	0.361767036291271
chr9	6750300	6751300	0.3948372230886469
chr9	6750500	6751500	0.4527300880247665
chr9	6750600	6751600	1.2128960178775146
chr9	6750700	6751700	0.6388401739948971
chr9	6750800	6751800	-0.07117398690416507
chr9	6750900	6751900	0.3033125283464949
chr9	6751000	6752000	-0.11629779583377087
chr9	6751100	6752100	0.1775289234573587
chr9	6751200	6752200	0.32256021104716265
chr9	6751300	6752300	0.4412232030174639
chr9	6752400	6753400	-0.5011967231381449
chr9	6752500	6753500	-0.2692358864666509
chr9	6752600	6753600	-0.3147460266683559
chr9	6752700	6753700	0.024072907207583073
chr9	6752800	6753800	0.15830305698126984
chr9	6754900	6755900	-0.31474712184965337
chr9	6757900	6758900	4.57130589385867
chr9	6758000	6759000	4.618982720795729
chr9	6758100	6759100	3.771273832661073
chr9	6758200	6759200	3.573922097864538
chr9	6758300	6759300	2.86476622065266
chr9	6758400	6759400	2.4704408435029492
chr9	6758500	6759500	2.054549323619799
chr9	6758600	6759600	1.465012796403405
chr9	6758700	6759700	1.1147814630028958
chr9	6758800	6759800	0.9463248569331868
chr9	6758900	6759900	-0.14352462036358532
chr9	6759000	6760000	0.24393892329465333
chr9	6759100	6760100	0.3836171362869285
chr9	6759200	6760200	0.09244310970882276
chr9	6759300	6760300	-0.2320085141249867
chr9	6759400	6760400	-0.4158031120407242
chr9	6759500	6760500	-0.4462488961881185
chr9	6759600	6760600	-0.05920806791028393
chr9	6759700	6760700	-0.4773478034972434
chr9	6759800	6760800	-0.8439667425780363
chr9	6759900	6760900	-0.7203521088165585
chr9	6760000	6761000	-1.1905430935342363
chr9	6760100	6761100	-0.4490504089010388
chr9	6760800	6761800	-1.0312210610258168
chr9	6761000	6762000	-1.0191912032327797
chr9	6761100	6762100	-0.20335760766895944
chr9	6761200	6762200	-0.31416732010028137
chr9	6761300	6762300	-0.3322366799634755
chr9	6761400	6762400	-0.0742847171736244
chr9	6761500	6762500	-0.4083657688966896
chr9	6761600	6762600	-0.2225826841485356
chr9	6761700	6762700	0.2998629033664812
chr9	6761800	6762800	0.7236012303106182
chr9	6761900	6762900	1.3270375424988234
chr9	6762400	6763400	-3.0363282437707317
chr9	6762500	6763500	-2.8547871772853037
chr9	6762600	6763600	-2.597875185909784
chr9	6762700	6763700	-2.2197475160907736
chr9	6762800	6763800	-2.049555940590572
chr9	6762900	6763900	-1.6710941079699697
chr9	6763000	6764000	-1.613562222670045
chr9	6763100	6764100	-0.8000602648579528
chr9	6763200	6764200	-0.7256291742247847
chr9	6763300	6764300	-0.13440261078061327
chr9	6763400	6764400	0.2364565802581101
chr9	6763500	6764500	0.3078903542247036
chr9	6763600	6764600	0.6422904858270527
chr9	6763700	6764700	-0.14502457358858328
chr9	6763800	6764800	-0.6462467386387546
chr9	6763900	6764900	-0.9664165665016674
chr9	6764000	6765000	-1.145543441470615
chr9	6764100	6765100	-1.4746055824301545
chr9	6764200	6765200	-0.9996337620414939
chr9	6764300	6765300	-1.4339628770737414
chr9	6764400	6765400	-1.3668038221251615
chr9	6764500	6765500	-1.3822639821546492
chr9	6764600	6765600	-2.187796905147037
chr9	6764700	6765700	-1.8363955099536082
chr9	6764800	6765800	-1.2884882191722524
chr9	6764900	6765900	-1.7305525997966982
chr9	6765000	6766000	-0.9854251042239952
chr9	6765100	6766100	-0.9187343099804512
chr9	6765200	6766200	-0.4578078756397188
chr9	6765300	6766300	-0.4495150633017336
chr9	6765400	6766400	-0.3022122967627325
chr9	6765500	6766500	-0.2711468639302953
chr9	6765600	6766600	0.12859258790983802
chr9	6765700	6766700	0.5953777406488745
chr9	6765800	6766800	1.0920549676813147
chr9	6765900	6766900	2.0622463901915427
chr9	6766000	6767000	1.2613892359261785
chr9	6766100	6767100	1.2756084305359607
chr9	6766200	6767200	1.0797382182081263
chr9	6766300	6767300	1.2352598608830268
chr9	6766400	6767400	1.794996951814004
chr9	6766500	6767500	1.8668288422428319
chr9	6766600	6767600	2.203350842101436
chr9	6766700	6767700	1.3141306068011644
chr9	6766800	6767800	0.8020180591993334
chr9	6766900	6767900	0.4973523626178202
chr9	6767000	6768000	0.3615625222618823
chr9	6767100	6768100	0.6282874479476801
chr9	6767200	6768200	0.07811340001641805
chr9	6767300	6768300	0.0006989303601965107
chr9	6767400	6768400	-0.7349776286679564
chr9	6767500	6768500	-0.6183404927439562
chr9	6767600	6768600	-1.2142541974968104
chr9	6767700	6768700	-0.5431140295159794
chr9	6767800	6768800	-0.41928985866904495
chr9	6767900	6768900	-0.8682633448481677
chr9	6768000	6769000	-1.1009576750129695
chr9	6768100	6769100	-1.8082573836705484
chr9	6768200	6769200	-1.6974475117530807
chr9	6768300	6769300	-1.4591406857710971
chr9	6768400	6769400	-0.8948192392679994
chr9	6768500	6769500	-1.14883404598415
chr9	6768600	6769600	-0.7665325363196674
chr9	6768700	6769700	-1.1639921136065101
chr9	6768800	6769800	-1.652995628590676
chr9	6768900	6769900	-0.9576826131131064
chr9	6769000	6770000	0.10918030531101458
chr9	6769100	6770100	0.5821854623319324
chr9	6769200	6770200	0.6531351345827765
chr9	6769300	6770300	0.3205591423801622
chr9	6769400	6770400	0.3160000155072185
chr9	6769500	6770500	0.9922611747536974
chr9	6769600	6770600	1.1603932700144262
chr9	6769700	6770700	1.1381048953012318
chr9	6771100	6772100	-0.894861348551864
chr9	6771200	6772200	-1.1082843368985482
chr9	6771300	6772300	-0.7019545087544562
chr9	6771400	6772400	-1.0317107492462214
chr9	6771500	6772500	-1.249519208470217
chr9	6771600	6772600	-2.063761746992541
chr9	6772900	6773900	-0.8989810597405853
chr9	6773000	6774000	-0.73263940946984
chr9	6773100	6774100	-0.7503268376921098
chr9	6773200	6774200	-1.5881730243634191
chr9	6773300	6774300	-2.2208458029377214
chr9	6773400	6774400	-2.178437157850339
chr9	6773500	6774500	-2.2192244582049585
chr9	6773600	6774600	-1.33418293400377
chr9	6773700	6774700	-1.4564518197063818
chr9	6773800	6774800	-1.7419677369424804
chr9	6773900	6774900	-1.96087841016602
chr9	6774000	6775000	-2.114182256790651
chr9	6774100	6775100	-2.977261310526945
chr9	6774200	6775200	-1.5845264975563045
chr9	6774300	6775300	-1.6421863617312389
chr9	6774400	6775400	-1.7097682275391417
chr9	6774500	6775500	-2.2694958385342003
chr9	6774600	6775600	-2.7620479760604333
chr9	6774700	6775700	-2.5503471061901384
chr9	6774800	6775800	-2.464504356986184
chr9	6774900	6775900	-2.5825944456002543
chr9	6775000	6776000	-3.625526353412986
chr9	6775100	6776100	-3.262736670259003
chr9	6775200	6776200	-3.845300694788826
chr9	6775300	6776300	-3.436819160235705
chr9	6775400	6776400	-3.4704103713944234
chr9	6775500	6776500	-3.581402833216123
chr9	6775600	6776600	-3.0402855624071767
chr9	6776600	6777600	-2.3724375314086203
chr9	6776700	6777700	-2.767410618299092
chr9	6776800	6777800	-3.0161594630020487
chr9	6776900	6777900	-4.186190600898319
chr9	6777000	6778000	-3.877804401860687
chr9	6777100	6778100	-3.1695705776281917
chr9	6777200	6778200	-2.8162183508910505
chr9	6779100	6780100	-2.9337941848385967
chr9	6779200	6780200	-2.382064378737601
chr9	6779300	6780300	-3.0821408629154017
chr9	6780800	6781800	-2.268127095234082
chr9	6780900	6781900	-2.210435184047293
chr9	6781000	6782000	-1.974228716958165
chr9	6781100	6782100	-1.9061009108164928
chr9	6781200	6782200	-1.4372151565928892
chr9	6781300	6782300	-1.0244677930061663
chr9	6781400	6782400	-1.5772487299628335
chr9	6781500	6782500	-1.6124415536358607
chr9	6781600	6782600	-2.0454035768372347
chr9	6781700	6782700	-1.1642047230023769
chr9	6781800	6782800	-1.5316976305892314
chr9	6781900	6782900	-1.5150202140972426
chr9	6782000	6783000	-1.269401001156041
chr9	6782100	6783100	-1.4446164993504038
chr9	6782200	6783200	-1.7520136700108313
chr9	6782300	6783300	-1.837028030923317
chr9	6782400	6783400	-1.3541013578265224
chr9	6782500	6783500	-1.2120731295896594
chr9	6782600	6783600	-1.0239690902207579
chr9	6782700	6783700	-0.5719715754856951
chr9	6782800	6783800	-0.7280838511672769
chr9	6782900	6783900	-0.26890764278998713
chr9	6783000	6784000	-0.47798399808530606
chr9	6783100	6784100	-0.4828036278527597
chr9	6783200	6784200	-0.40537910996464055
chr9	6783300	6784300	-0.6098028216234227
chr9	6783400	6784400	-0.5965199321037522
chr9	6783500	6784500	-0.38890757452005104
chr9	6783600	6784600	-0.8008567984799169
chr9	6783700	6784700	-1.1869007004358685
chr9	6783800	6784800	-0.8719582865899523
chr9	6783900	6784900	-1.2286859917530428
chr9	6784000	6785000	-1.505072993545013
chr9	6784100	6785100	-1.3469341831631627
chr9	6784200	6785200	-0.6156260759073434
chr9	6784300	6785300	-1.5631378702564536
chr9	6784400	6785400	-2.186389681994206
chr9	6784500	6785500	-2.0878860348613304
chr9	6784600	6785600	-2.2465620722198847
chr9	6784700	6785700	-2.3421489972392417
chr9	6784800	6785800	-2.283634112650913
chr9	6784900	6785900	-2.539421023161876
chr9	6785000	6786000	-2.74718023105123
chr9	6785100	6786100	-3.0192631353168062
chr9	6785200	6786200	-4.392336908624983
chr9	6785800	6786800	0.6718338415374328
chr9	6785900	6786900	-0.03790582171966639
chr9	6786000	6787000	0.5275499355083373
chr9	6786100	6787100	-0.20734981087944093
chr9	6786200	6787200	-0.07031072160513868
chr9	6786300	6787300	-0.2054298351370585
chr9	6786400	6787400	-0.2988610681409805
chr9	6786500	6787500	-1.3524348899066965
chr9	6786600	6787600	-1.3881639148879228
chr9	6786700	6787700	-1.3993746251664747
chr9	6786800	6787800	-2.2706814466511696
chr9	6786900	6787900	-1.8441580762668808
chr9	6787000	6788000	-2.559243741905851
chr9	6787100	6788100	-2.4806074842867627
chr9	6787200	6788200	-2.797957302321929
chr9	6787300	6788300	-2.4689947128254754
chr9	6787400	6788400	-2.7905727835795497
chr9	6787500	6788500	-2.2567088472554837
chr9	6787600	6788600	-2.3325588818082315
chr9	6787700	6788700	-2.0889463701161146
chr9	6787800	6788800	-1.2605262306484886
chr9	6787900	6788900	-1.0721298885390094
chr9	6788000	6789000	-0.6073632541205821
chr9	6788100	6789100	-0.03645605187783585
chr9	6788200	6789200	0.5362458022976537
chr9	6788300	6789300	0.4276643769070045
chr9	6788400	6789400	0.9286063931290488
chr9	6788500	6789500	1.1322668213404383
chr9	6788600	6789600	0.9171892832782372
chr9	6790500	6791500	-1.0440148131601843
chr9	6790600	6791600	-1.0953342268292972
chr9	6790700	6791700	-1.1418120871036668
chr9	6790800	6791800	-1.0963172992985262
chr9	6790900	6791900	-0.7820265533247628
chr9	6791000	6792000	0.5719593109881476
chr9	6791100	6792100	0.2169628756951069
chr9	6791200	6792200	-0.3772660011661661
chr9	6791300	6792300	-0.9667455231452292
chr9	6791400	6792400	-1.4570113422259665
chr9	6791500	6792500	-0.8049750425396053
chr9	6791600	6792600	-0.7212364965758401
chr9	6791700	6792700	-0.8393489740816035
chr9	6791800	6792800	-1.161465453831006
chr9	6791900	6792900	-1.0147538348284444
chr9	6792000	6793000	-1.911604635191271
chr9	6792100	6793100	-1.4262627181288383
chr9	6792200	6793200	-0.4412720034216033
chr9	6792300	6793300	-0.6789800411966694
chr9	6792400	6793400	-1.1940617297811988
chr9	6792500	6793500	-1.2773027785802389
chr9	6792600	6793600	-0.9051030542029759
chr9	6792700	6793700	-0.6260305453356196
chr9	6792800	6793800	-0.958356279248446
chr9	6792900	6793900	-0.94000137297129
chr9	6793000	6794000	-0.6387099567281459
chr9	6793100	6794100	-0.9290126974469212
chr9	6793200	6794200	-1.7940195557233365
chr9	6793300	6794300	-1.5661979442020133
chr9	6793400	6794400	-0.9554502068445312
chr9	6793500	6794500	-1.01249638020094
chr9	6793600	6794600	-0.4890241887446806
chr9	6793700	6794700	-0.8999757262732511
chr9	6793800	6794800	0.2543078680303749
chr9	6793900	6794900	0.08052984251164289
chr9	6794000	6795000	-0.13626899539381643
chr9	6794100	6795100	-0.2486700772796456
chr9	6794200	6795200	-0.3980372389500447
chr9	6794300	6795300	-0.4225855633228276
chr9	6794400	6795400	-0.5997164925532672
chr9	6794500	6795500	-0.4143212075321706
chr9	6794600	6795600	-1.0501896162495468
chr9	6794700	6795700	-0.5648318266541722
chr9	6794800	6795800	-1.0261322049602388
chr9	6794900	6795900	-1.4901392887568936
chr9	6795000	6796000	-1.4386131133487854
chr9	6795100	6796100	-0.8435642142686594
chr9	6795200	6796200	-0.6799326394647593
chr9	6795300	6796300	-1.0357917446702891
chr9	6795400	6796400	-1.2985714787826121
chr9	6795500	6796500	-1.1037377563126156
chr9	6795600	6796600	-0.491053883051288
chr9	6795700	6796700	-1.2051197414971695
chr9	6795800	6796800	-0.8831082547741893
chr9	6795900	6796900	-0.6361874584025946
chr9	6796000	6797000	-0.19387130014760035
chr9	6796100	6797100	-0.5114652651881447
chr9	6796200	6797200	-0.6613935849596957
chr9	6796300	6797300	-0.7611132462623297
chr9	6796400	6797400	-0.5237291083965061
chr9	6796500	6797500	-0.7017966234421841
chr9	6796600	6797600	-1.2948705397730793
chr9	6796700	6797700	-0.7853290151086352
chr9	6796800	6797800	-0.5976552851536039
chr9	6796900	6797900	-0.43262674942200346
chr9	6797000	6798000	-1.0210705988423339
chr9	6797100	6798100	-1.1042641367108732
chr9	6797200	6798200	-1.0596536493728634
chr9	6797300	6798300	-0.6254469109433642
chr9	6797400	6798400	-0.05276248397918748
chr9	6797500	6798500	-1.0677995196993275
chr9	6797600	6798600	-1.2940302427510149
chr9	6797700	6798700	-2.6035276110653305
chr9	6797800	6798800	-3.678291903431975
chr9	6799000	6800000	-1.3817686994552718
chr9	6799100	6800100	-2.243850137965099
chr9	6799200	6800200	-2.6591257033396607
chr9	6799300	6800300	-2.297866010775865
chr9	6799400	6800400	-2.835290132279507
chr9	6799500	6800500	-2.8760174778525287
chr9	6799600	6800600	-3.4641525146348897
chr9	6799700	6800700	-3.140977377501152
chr9	6799800	6800800	-3.344850342224598
chr9	6799900	6800900	-3.2101710495579527
chr9	6800000	6801000	-2.400462643051875
chr9	6800100	6801100	-2.0195866730296337
chr9	6800200	6801200	-1.6190569939514887
chr9	6800300	6801300	-1.8223116133485424
chr9	6801500	6802500	-0.7543327011493001
chr9	6801600	6802600	-1.9060387572166668
chr9	6801700	6802700	-2.13643467426116
chr9	6801800	6802800	-2.1669236393042257
chr9	6801900	6802900	-2.5378687139485474
chr9	6802000	6803000	-2.071582441542495
chr9	6802100	6803100	-2.7465869307877457
chr9	6802200	6803200	-3.104806931018565
chr9	6802300	6803300	-2.8457913876699084
chr9	6802400	6803400	-2.4501179397089543
chr9	6802500	6803500	-2.1588173898578
chr9	6802600	6803600	-0.9448430757431716
chr9	6802700	6803700	-0.8975365995612622
chr9	6802800	6803800	-0.6238434969083554
chr9	6802900	6803900	-0.10679419010491516
chr9	6803000	6804000	-0.6127131644127218
chr9	6803100	6804100	-0.121000447927062
chr9	6803200	6804200	0.4391990673237112
chr9	6803300	6804300	-0.5034169614841086
chr9	6803400	6804400	-0.3969224673293904
chr9	6803500	6804500	-0.4115335592443349
chr9	6803600	6804600	-1.1597065078075235
chr9	6803700	6804700	-0.9604588017163652
chr9	6803800	6804800	-0.623621902805472
chr9	6803900	6804900	-1.465850615160318
chr9	6804000	6805000	-1.173121084828143
chr9	6804100	6805100	-1.2589457615323356
chr9	6804200	6805200	-0.8463832229575959
chr9	6804300	6805300	-0.2226132536396623
chr9	6804400	6805400	-0.3868569319871805
chr9	6804800	6805800	-1.5541933556812657
chr9	6804900	6805900	-1.1558451171653803
chr9	6805000	6806000	-1.434508675865475
chr9	6805100	6806100	-1.0864064900756314
chr9	6805200	6806200	-1.8960348093587027
chr9	6805300	6806300	-2.272670895283612
chr9	6805400	6806400	-2.3792260538419825
chr9	6805500	6806500	-1.8057075568181928
chr9	6805600	6806600	-1.5480781588384775
chr9	6805700	6806700	-2.889397382351266
chr9	6805800	6806800	-2.916850018030187
chr9	6805900	6806900	-2.102845180551633
chr9	6806000	6807000	-2.2137937774518033
chr9	6806100	6807100	-2.3792196656814704
chr9	6806200	6807200	-2.071637006893324
chr9	6806300	6807300	-1.7268054908050858
chr9	6806400	6807400	-1.5357096036756823
chr9	6806500	6807500	-1.3007390930489784
chr9	6808500	6809500	-2.7618406465732317
chr9	6808600	6809600	-2.869897336538301
chr9	6808700	6809700	-3.0034991796255763
chr9	6808800	6809800	-3.2108659979216125
chr9	6808900	6809900	-2.7330211908656357
chr9	6809000	6810000	-1.6934312511780218
chr9	6809100	6810100	-1.7173013484970558
chr9	6809200	6810200	-2.5258883863974537
chr9	6809300	6810300	-2.268416122351109
chr9	6809400	6810400	-2.038111559752457
chr9	6809500	6810500	-2.547479638584949
chr9	6809600	6810600	-1.9091563780247849
chr9	6809700	6810700	-1.3514528226310665
chr9	6809800	6810800	-0.9602758686417404
chr9	6809900	6810900	-0.6126904188097124
chr9	6810000	6811000	-1.7196473453221337
chr9	6810100	6811100	-1.6322946604149524
chr9	6810200	6811200	-0.8594921915434529
chr9	6810300	6811300	-1.131719361092124
chr9	6810400	6811400	-1.2086680137098045
chr9	6810500	6811500	-1.1767577609737154
chr9	6810600	6811600	-1.2123684070860163
chr9	6810700	6811700	-1.6567714228145092
chr9	6810800	6811800	-2.4752099910772207
chr9	6810900	6811900	-2.660434099667496
chr9	6811000	6812000	-2.6970631992764793
chr9	6811100	6812100	-2.6187057229929467
chr9	6811200	6812200	-2.4896991486841795
chr9	6811300	6812300	-2.1002105757184792
chr9	6811400	6812400	-2.2551882069731986
chr9	6811500	6812500	-1.9817757943031689
chr9	6811600	6812600	-3.2585248709886643
chr9	6811700	6812700	-3.1519292645064385
chr9	6811800	6812800	-2.049758690958364
chr9	6811900	6812900	-1.3035215826424624
chr9	6812000	6813000	-0.44695393489482665
chr9	6812100	6813100	-0.7218224619881574
chr9	6812200	6813200	-0.980460476773479
chr9	6812300	6813300	-1.1660187316195645
chr9	6812400	6813400	-1.5708547272720883
chr9	6812500	6813500	-1.5352348273592782
chr9	6812600	6813600	-1.1477340443355428
chr9	6812700	6813700	-1.416161230111675
chr9	6812800	6813800	-1.7144549410206305
chr9	6812900	6813900	-2.5112415016061767
chr9	6813000	6814000	-3.0125792858613902
chr9	6813100	6814100	-2.393714614643667
chr9	6813200	6814200	-2.421599678195961
chr9	6813300	6814300	-2.7463593876296253
chr9	6813400	6814400	-2.4063858432946863
chr9	6813500	6814500	-2.28937368668344
chr9	6813600	6814600	-1.6257609158640374
chr9	6813700	6814700	-1.2595998667984916
chr9	6813800	6814800	-0.7467461863631553
chr9	6813900	6814900	-0.8187739409041839
chr9	6814000	6815000	-1.2293097744509631
chr9	6814100	6815100	-1.5435115914310067
chr9	6814200	6815200	-1.4159560273952063
chr9	6814300	6815300	-1.2738418737602395
chr9	6814400	6815400	-1.0528155127597238
chr9	6814500	6815500	-0.5392089634217102
chr9	6814600	6815600	-0.6764518332042989
chr9	6814700	6815700	-1.8614315268249544
chr9	6814800	6815800	-2.471258237577357
chr9	6814900	6815900	-2.6876326993785886
chr9	6815000	6816000	-2.540867044791989
chr9	6815100	6816100	-2.3293457617367506
chr9	6815200	6816200	-2.5171137304980635
chr9	6815300	6816300	-2.0516480783831583
chr9	6815400	6816400	-2.496791201160297
chr9	6815500	6816500	-3.0431886998443503
chr9	6815600	6816600	-3.152120578135704
chr9	6815700	6816700	-2.1636774959381984
chr9	6815800	6816800	-2.1406513103850515
chr9	6815900	6816900	-1.6539996098210148
chr9	6816000	6817000	-1.649949107570802
chr9	6816100	6817100	-1.8069023763358711
chr9	6817800	6818800	2.2615245174554
chr9	6817900	6818900	2.245950533230209
chr9	6818000	6819000	2.3570551691414625
chr9	6818100	6819100	2.834478733847348
chr9	6818200	6819200	2.5549720358847843
chr9	6818300	6819300	1.9175006620457475
chr9	6818400	6819400	1.6369545655783937
chr9	6818500	6819500	1.1218030183521426
chr9	6818600	6819600	0.5673370593745616
chr9	6818700	6819700	-0.2702113961726112
chr9	6818800	6819800	-0.7016114178645456
chr9	6818900	6819900	-1.3693259213862825
chr9	6819000	6820000	-1.8898714646486432
chr9	6819100	6820100	-2.3734040219972394
chr9	6819200	6820200	-2.759124057099429
chr9	6819300	6820300	-2.9838571592268446
chr9	6819400	6820400	-3.063367510565264
chr9	6819500	6820500	-2.4366808939364377
chr9	6819600	6820600	-2.3914274892662784
chr9	6819700	6820700	-1.99411632350527
chr9	6819800	6820800	-1.664357674377058
chr9	6820900	6821900	-1.93223248488051
chr9	6821000	6822000	-2.2486097860078322
chr9	6821100	6822100	-2.9246194539868133
chr9	6821200	6822200	-2.909599642270254
chr9	6821300	6822300	-2.2194986863964843
chr9	6821400	6822400	-1.671568091815698
chr9	6821500	6822500	-1.2396039458235428
chr9	6821600	6822600	-1.2035855564025222
chr9	6821700	6822700	-1.9116177467325788
chr9	6821800	6822800	-2.651655920700212
chr9	6821900	6822900	-2.449604020248608
chr9	6822000	6823000	-1.6315055640110883
chr9	6822100	6823100	-0.8067929825354833
chr9	6822200	6823200	-1.1345201641240856
chr9	6822300	6823300	-1.7075105242463398
chr9	6822400	6823400	-2.565353595450828
chr9	6822500	6823500	-2.15834781814802
chr9	6822600	6823600	-2.3134993212954305
chr9	6822700	6823700	-2.6378991549097512
chr9	6822800	6823800	-2.250071207199567
chr9	6822900	6823900	-2.3718789610104336
chr9	6823000	6824000	-3.1563924000607213
chr9	6823100	6824100	-3.253969843178473
chr9	6823200	6824200	-3.8689504578805103
chr9	6823300	6824300	-3.5354936454910435
chr9	6823400	6824400	-2.893777488181468
chr9	6823500	6824500	-3.0573900709355235
chr9	6823600	6824600	-2.374038517508179
chr9	6823700	6824700	-2.13940099697403
chr9	6823800	6824800	-2.2163269039064044
chr9	6823900	6824900	-2.48719867383242
chr9	6824000	6825000	-2.0834034759212554
chr9	6824100	6825100	-1.851617417731353
chr9	6825200	6826200	0.4093640962466554
chr9	6825300	6826300	-0.2878196185234237
chr9	6825400	6826400	0.12901468994674525
chr9	6825500	6826500	0.5087683539966299
chr9	6825600	6826600	-0.17120160110089125
chr9	6825700	6826700	-1.044330494842412
chr9	6825800	6826800	-1.9235063027342365
chr9	6825900	6826900	-2.12754902479199
chr9	6826000	6827000	-1.7915980846749797
chr9	6826100	6827100	-2.467118868775416
chr9	6826200	6827200	-2.6031195467473864
chr9	6826300	6827300	-2.8889345412714125
chr9	6826400	6827400	-3.460216852025364
chr9	6826500	6827500	-3.5002344562174303
chr9	6826600	6827600	-2.8828515206677716
chr9	6826700	6827700	-2.272733946700749
chr9	6826800	6827800	-1.6693447726673691
chr9	6826900	6827900	-1.0863767295888682
chr9	6827000	6828000	-1.0482038971559589
chr9	6827100	6828100	-1.0251092274235596
chr9	6827200	6828200	-1.0566604908861803
chr9	6827300	6828300	-0.8208107913326239
chr9	6827400	6828400	-1.0871125115732023
chr9	6827500	6828500	-0.4474284851184753
chr9	6827600	6828600	-0.50004469744605
chr9	6827700	6828700	-0.7378735954365253
chr9	6827800	6828800	-0.6625721754539317
chr9	6827900	6828900	-0.3554671384034787
chr9	6828000	6829000	-0.7658182245144278
chr9	6828100	6829100	-0.7178806040962613
chr9	6828200	6829200	-0.9744373127188459
chr9	6828300	6829300	-0.17095948434649638
chr9	6828400	6829400	-0.30950153004627673
chr9	6828500	6829500	-1.0683266455075593
chr9	6828600	6829600	-2.565287027983397
chr9	6828700	6829700	-3.0213415779921493
chr9	6828800	6829800	-3.523177367998936
chr9	6828900	6829900	-4.157273807200858
chr9	6829000	6830000	-4.289049349334714
chr9	6829100	6830100	-4.411897709610481
chr9	6829200	6830200	-4.4220324977661765
chr9	6829300	6830300	-4.764328821258193
chr9	6829400	6830400	-4.446265974890964
chr9	6829500	6830500	-3.930267389361828
chr9	6829600	6830600	-2.268774820620339
chr9	6829700	6830700	-2.071019088171028
chr9	6829800	6830800	-2.4296927499190697
chr9	6829900	6830900	-2.032583132804563
chr9	6830000	6831000	-1.751949622759693
chr9	6830100	6831100	-1.6593063639322745
chr9	6830200	6831200	-2.318751300674688
chr9	6830300	6831300	-2.7695479363917386
chr9	6830400	6831400	-2.7469264499762005
chr9	6830500	6831500	-3.1305316999807715
chr9	6830600	6831600	-3.6431768803353055
chr9	6830700	6831700	-3.681240607226174
chr9	6830800	6831800	-3.1444983922149885
chr9	6830900	6831900	-3.2225821513193846
chr9	6831000	6832000	-3.3790569079156985
chr9	6831100	6832100	-3.962644663366647
chr9	6831200	6832200	-2.899442123214939
chr9	6832800	6833800	-3.3347773016494737
chr9	6832900	6833900	-2.7354928021157088
chr9	6833000	6834000	-2.9074384032083165
chr9	6833100	6834100	-2.8365461008691675
chr9	6833200	6834200	-2.199733518769324
chr9	6833300	6834300	-1.7100402444695326
chr9	6833400	6834400	-0.9964315033617588
chr9	6833500	6834500	-0.0188464049670952
chr9	6833600	6834600	0.6573369342228615
chr9	6833700	6834700	1.2134560556897225
chr9	6833800	6834800	1.5950125856295734
chr9	6833900	6834900	0.9817477141959838
chr9	6834000	6835000	1.7886978256260633
chr9	6834100	6835100	1.8629047184789544
chr9	6834200	6835200	1.8494236076700958
chr9	6834300	6835300	2.4004017044487167
chr9	6834400	6835400	2.497888472337245
chr9	6834500	6835500	1.8503321914978588
chr9	6834600	6835600	1.3413122245244402
chr9	6834700	6835700	1.1344127247349398
chr9	6834800	6835800	1.0797672012752522
chr9	6834900	6835900	1.4987458775997475
chr9	6835000	6836000	0.5730834929158014
chr9	6835100	6836100	0.5701212682810949
chr9	6835200	6836200	0.02419693278167302
chr9	6835300	6836300	-0.17688432757924874
chr9	6835400	6836400	-0.5750425787479723
chr9	6835500	6836500	-1.2130262271330243
chr9	6835600	6836600	-1.9103146059997629
chr9	6835700	6836700	-2.7787485458278978
chr9	6835800	6836800	-2.357581393946306
chr9	6835900	6836900	-2.738850191719084
chr9	6836000	6837000	-2.52813316051778
chr9	6836100	6837100	-2.545962618441328
chr9	6836200	6837200	-2.2399377629031707
chr9	6836300	6837300	-2.5944732781794406
chr9	6836400	6837400	-2.8609419645651637
chr9	6836500	6837500	-2.2832635773524217
chr9	6836600	6837600	-1.6055048177651383
chr9	6836700	6837700	-1.419479081146479
chr9	6836800	6837800	-2.4179366961137183
chr9	6836900	6837900	-1.6309164658704738
chr9	6837000	6838000	-1.4040130740940848
chr9	6837100	6838100	-1.6400252761697094
chr9	6837200	6838200	-1.2615727233887126
chr9	6837300	6838300	-1.7257628040717403
chr9	6837400	6838400	-1.941079421539016
chr9	6837500	6838500	-2.2417386171225497
chr9	6837600	6838600	-1.8035392957707224
chr9	6837700	6838700	-1.261426154874788
chr9	6837800	6838800	-0.9719949727310944
chr9	6837900	6838900	-2.0833999481429624
chr9	6838000	6839000	-2.379821182921829
chr9	6838100	6839100	-2.7189307126227256
chr9	6838200	6839200	-3.2038396293338125
chr9	6838300	6839300	-2.6377405066257498
chr9	6838400	6839400	-1.7893088394794958
chr9	6838500	6839500	-1.4615308394200082
chr9	6838600	6839600	-1.7060052751646506
chr9	6838700	6839700	-1.625771046731506
chr9	6838800	6839800	-1.5829431535371885
chr9	6838900	6839900	-1.4390971048035406
chr9	6839000	6840000	-0.8185672273651029
chr9	6839700	6840700	-0.7878988674342776
chr9	6839800	6840800	-0.8545274539748671
chr9	6839900	6840900	-1.5741161946600342
chr9	6840000	6841000	-2.101227839443368
chr9	6840100	6841100	-2.4266337615344105
chr9	6840200	6841200	-2.7294849554341143
chr9	6840300	6841300	-3.002502484063375
chr9	6840400	6841400	-3.3514021327839902
chr9	6840500	6841500	-3.7244358198081833
chr9	6840600	6841600	-4.001372737788446
chr9	6840700	6841700	-4.041899651250966
chr9	6840800	6841800	-3.9075456400559614
chr9	6840900	6841900	-4.028774653236872
chr9	6841000	6842000	-4.6235330074535375
chr9	6841100	6842100	-4.856384208672902
chr9	6841200	6842200	-4.526565170430342
chr9	6841300	6842300	-4.169671956822768
chr9	6842400	6843400	-1.3984326032757963
chr9	6842500	6843500	-1.6112368493819953
chr9	6842600	6843600	-1.7522171944991356
chr9	6842700	6843700	-1.6832439733662448
chr9	6842800	6843800	-1.0506195004018588
chr9	6842900	6843900	-1.1599116147466415
chr9	6843000	6844000	-1.1905654435206423
chr9	6843100	6844100	-1.1106701093117504
chr9	6843200	6844200	-1.5928520145379506
chr9	6843300	6844300	-2.48650682228338
chr9	6843400	6844400	-2.7880335425448104
chr9	6843500	6844500	-2.6777017358883235
chr9	6843600	6844600	-2.6676350905534063
chr9	6843700	6844700	-2.8022192337313494
chr9	6843800	6844800	-2.687645105553872
chr9	6843900	6844900	-2.194905956008808
chr9	6844000	6845000	-2.299305598932814
chr9	6844100	6845100	-2.12855310988252
chr9	6844200	6845200	-1.4468691623072365
chr9	6844300	6845300	-1.4002446225549083
chr9	6844400	6845400	-1.2536743389108291
chr9	6844500	6845500	-1.9446621396788173
chr9	6844600	6845600	-2.1233519039261344
chr9	6844700	6845700	-2.3099065992247065
chr9	6844800	6845800	-2.1450871545908323
chr9	6844900	6845900	-2.141579651225442
chr9	6845000	6846000	-2.17234564679439
chr9	6845100	6846100	-2.442170168241148
chr9	6845200	6846200	-2.9290575384648285
chr9	6845300	6846300	-2.1653349871748158
chr9	6845400	6846400	-1.907209340307657
chr9	6845500	6846500	-1.2393249256880479
chr9	6845600	6846600	-1.253917519103078
chr9	6845700	6846700	-0.2644812326308669
chr9	6845800	6846800	-0.7404704460639921
chr9	6845900	6846900	-0.8038235669120973
chr9	6846000	6847000	-0.2602419119123366
chr9	6846100	6847100	-0.09692176495336616
chr9	6846200	6847200	-0.020420667315244768
chr9	6846300	6847300	-0.2885318896425657
chr9	6846400	6847400	-0.2543608411091707
chr9	6846500	6847500	-0.2538782002026871
chr9	6846600	6847600	-0.20058642699620954
chr9	6846700	6847700	-0.6719655404342336
chr9	6846800	6847800	-0.46075935359841
chr9	6846900	6847900	-0.8612374676145145
chr9	6847000	6848000	-1.3972799299167897
chr9	6847100	6848100	-1.298016973026214
chr9	6847200	6848200	-0.9378437552238396
chr9	6847300	6848300	-0.8200739141413461
chr9	6847400	6848400	-0.8443336081066505
chr9	6847500	6848500	-0.9323479720515688
chr9	6847600	6848600	-0.5057976646634589
chr9	6847700	6848700	-0.7770954410752496
chr9	6847800	6848800	-1.5825903544308777
chr9	6847900	6848900	-1.0232959530914834
chr9	6848000	6849000	-1.4848547059166095
chr9	6848100	6849100	-1.2906686094256583
chr9	6848200	6849200	-1.3073925405873523
chr9	6848300	6849300	-1.6233662815079588
chr9	6848400	6849400	-1.5390522517269187
chr9	6848500	6849500	-1.6356829982730638
chr9	6848600	6849600	-1.3768501372166435
chr9	6848700	6849700	-0.030438636277466864
chr9	6848800	6849800	0.6922597535859744
chr9	6848900	6849900	0.31499910725494795
chr9	6849000	6850000	0.5839188384769542
chr9	6849100	6850100	-0.03776718875341089
chr9	6849200	6850200	0.1719581038773121
chr9	6849300	6850300	0.9538462195258648
chr9	6849400	6850400	0.4759279393667258
chr9	6849500	6850500	0.4599139505920581
chr9	6849600	6850600	0.42491164722950064
chr9	6849700	6850700	-0.6084599853515471
chr9	6849800	6850800	-0.6615653775244709
chr9	6849900	6850900	-0.452459048894481
chr9	6850000	6851000	0.09195512759261025
chr9	6850100	6851100	-0.07927992997725687
chr9	6850200	6851200	0.02964611852025175
chr9	6850300	6851300	-0.8830900762868179
chr9	6850400	6851400	-0.7315985256454844
chr9	6850500	6851500	-1.03408315095696
chr9	6850600	6851600	-1.859961398780948
chr9	6850700	6851700	-1.2315942037305772
chr9	6850800	6851800	-1.6247095548782895
chr9	6850900	6851900	-1.6378964036889738
chr9	6851000	6852000	-1.6903538142743433
chr9	6851100	6852100	-1.2721239841203082
chr9	6851200	6852200	-2.247487344592092
chr9	6851300	6852300	-1.7605583985486883
chr9	6851400	6852400	-2.4107380562548686
chr9	6851500	6852500	-2.680236822740412
chr9	6851600	6852600	-2.1197899003260883
chr9	6851700	6852700	-3.0319285008013486
chr9	6851800	6852800	-2.9047734076398437
chr9	6851900	6852900	-3.3778917981043075
chr9	6852000	6853000	-3.139356719112614
chr9	6852100	6853100	-2.633058861671893
chr9	6852200	6853200	-2.372380685041291
chr9	6852300	6853300	-2.0509008698173097
chr9	6852400	6853400	-1.9255937297640917
chr9	6852500	6853500	-1.3786063935525301
chr9	6852600	6853600	-1.3217502323392247
chr9	6852700	6853700	-0.2991484997746814
chr9	6852800	6853800	-0.11720816499004805
chr9	6852900	6853900	0.3195536239402482
chr9	6853000	6854000	0.3892927130791325
chr9	6853100	6854100	0.5133589155579352
chr9	6853200	6854200	0.7862368547268866
chr9	6853300	6854300	0.8974479075448263
chr9	6853400	6854400	1.836100975164064
chr9	6853500	6854500	2.2305583899380133
chr9	6855500	6856500	-1.707493897573857
chr9	6855600	6856600	-1.2980456849341826
chr9	6855700	6856700	-1.3030768671895665
chr9	6855800	6856800	-1.1072646753653077
chr9	6855900	6856900	-0.4780528908076967
chr9	6856000	6857000	0.4332057759903811
chr9	6856100	6857100	0.3925327030053259
chr9	6857600	6858600	-1.4494947824780504
chr9	6857700	6858700	-1.3822012194458804
chr9	6857800	6858800	-0.9298948431668228
chr9	6858000	6859000	-0.6508936370348333
chr9	6858100	6859100	-0.4740954506095289
chr9	6858200	6859200	-1.4236174449583578
chr9	6858300	6859300	-1.7626297315007895
chr9	6858400	6859400	-1.867895530102113
chr9	6861500	6862500	-0.8986318665685596
chr9	6861600	6862600	-1.266306091155745
chr9	6861700	6862700	-0.7894977893179383
chr9	6861800	6862800	-0.30682806868839035
chr9	6861900	6862900	-0.2640386663800459
chr9	6862000	6863000	-0.6753018265090116
chr9	6862100	6863100	-0.05530728575271224
chr9	6862200	6863200	-0.16242010691632874
chr9	6862300	6863300	-0.7563648914889621
chr9	6862400	6863400	-0.28900942190104784
chr9	6862500	6863500	-0.4751487533603767
chr9	6862600	6863600	-0.43397527725026014
chr9	6862700	6863700	-0.42012944737775226
chr9	6862800	6863800	-0.05057397573469235
chr9	6862900	6863900	-0.6440533741868533
chr9	6863000	6864000	-0.5140200714623436
chr9	6863100	6864100	-0.7580785857205118
chr9	6863200	6864200	-1.1182368163312773
chr9	6863300	6864300	-1.238930551823001
chr9	6863400	6864400	-1.4640008768693094
chr9	6863500	6864500	-1.3000349917156295
chr9	6863600	6864600	-2.054644944242038
chr9	6863700	6864700	-2.6977836835078963
chr9	6863800	6864800	-3.7187384965635792
chr9	6863900	6864900	-4.322504719861984
chr9	6864000	6865000	-3.8689705045473257
chr9	6864300	6865300	-4.2234766444241565
chr9	6864400	6865400	-4.343196622270016
chr9	6864500	6865500	-4.713163373619671
chr9	6864600	6865600	-4.042353809725872
chr9	6864700	6865700	-3.803870606656905
chr9	6864800	6865800	-2.977477098584681
chr9	6864900	6865900	-2.505326877102412
chr9	6865000	6866000	-3.304356172793551
chr9	6865100	6866100	-3.8772063569516737
chr9	6865200	6866200	-3.491021693634755
chr9	6865300	6866300	-2.979345516062837
chr9	6865400	6866400	-3.0061976885876733
chr9	6865500	6866500	-3.036408722969907
chr9	6865600	6866600	-3.331296177485421
chr9	6865700	6866700	-3.401227638001952
chr9	6865800	6866800	-3.7906485817105753
chr9	6865900	6866900	-3.6447010294215634
chr9	6866000	6867000	-2.409334800364818
chr9	6866100	6867100	-1.763260886739776
chr9	6866600	6867600	-0.433185442684458
chr9	6866700	6867700	-0.7311399500288804
chr9	6866800	6867800	-0.6329976969429254
chr9	6866900	6867900	-0.6638211773254089
chr9	6867000	6868000	-1.1211162684909226
chr9	6867100	6868100	-1.2142329803879166
chr9	6867200	6868200	-0.9990731135769059
chr9	6867300	6868300	-0.9609155784659141
chr9	6868000	6869000	-0.721878011454783
chr9	6868100	6869100	0.3290625444496043
chr9	6868200	6869200	-0.2309784995280137
chr9	6868300	6869300	-0.9157472219377674
chr9	6868400	6869400	-0.7560985041726551
chr9	6868500	6869500	-0.7774711783292166
chr9	6868600	6869600	-1.3208497956717975
chr9	6868700	6869700	-1.006535364456352
chr9	6868800	6869800	-0.5072896945476583
chr9	6868900	6869900	-0.6882470276718872
chr9	6869000	6870000	-0.7221453701862246
chr9	6869100	6870100	-1.358615946566273
chr9	6869200	6870200	-1.3043885028307731
chr9	6869300	6870300	-0.7986244285305553
chr9	6869400	6870400	-1.01092511026123
chr9	6869500	6870500	-1.1390734478313198
chr9	6869600	6870600	-0.5191679990619009
chr9	6869700	6870700	-0.7488629980459203
chr9	6869800	6870800	-0.7581171727259375
chr9	6869900	6870900	0.2860987260278577
chr9	6870000	6871000	1.0212175195407385
chr9	6870100	6871100	1.2660401616727792
chr9	6870200	6871200	2.133945697817495
chr9	6870300	6871300	1.6181935691325875
chr9	6870400	6871400	1.4325433915744732
chr9	6870500	6871500	1.5476714545826578
chr9	6870600	6871600	1.7601561748602634
chr9	6870700	6871700	2.3932036081582555
chr9	6870800	6871800	2.4497768092182417
chr9	6870900	6871900	1.4254962770392614
chr9	6871000	6872000	0.5986613625730101
chr9	6871100	6872100	0.6369589114642322
chr9	6871200	6872200	-0.2978169895983187
chr9	6871300	6872300	0.17095031879258352
chr9	6871400	6872400	0.15125816050439075
chr9	6871500	6872500	0.35196215016989657
chr9	6871600	6872600	0.3778446356741048
chr9	6871700	6872700	-0.14220030356068122
chr9	6871800	6872800	0.045634781388668284
chr9	6871900	6872900	0.5019694929984025
chr9	6872000	6873000	0.3716321890248177
chr9	6872100	6873100	0.09848651264878576
chr9	6872200	6873200	0.044733014809178864
chr9	6872300	6873300	0.06627878875381461
chr9	6872400	6873400	0.6920466668739683
chr9	6872500	6873500	0.4449313639468713
chr9	6872600	6873600	-0.0182831871361832
chr9	6872700	6873700	-0.2191955701914424
chr9	6872800	6873800	-0.1911518355243675
chr9	6872900	6873900	-0.7980573056991066
chr9	6873000	6874000	0.47679916612086043
chr9	6873100	6874100	0.3354403010161882
chr9	6873200	6874200	1.1371292509437787
chr9	6873300	6874300	1.1657362221186924
chr9	6873400	6874400	0.8783463702303183
chr9	6873500	6874500	1.0329499162473432
chr9	6873600	6874600	1.0473441953618123
chr9	6873700	6874700	1.8184902922877129
chr9	6873800	6874800	2.056640583882753
chr9	6873900	6874900	2.258527042100965
chr9	6874000	6875000	1.3721295285350756
chr9	6874100	6875100	2.1850960914164643
chr9	6874200	6875200	1.9964551646426056
chr9	6874300	6875300	2.652998092492374
chr9	6874400	6875400	2.6416541864256566
chr9	6874500	6875500	2.2343120022345597
chr9	6874600	6875600	2.119462818017249
chr9	6874700	6875700	1.4075511869795738
chr9	6874800	6875800	1.1204740885801598
chr9	6874900	6875900	1.156255950198921
chr9	6875000	6876000	1.3356776716512337
chr9	6875100	6876100	0.5871048013212764
chr9	6875200	6876200	-0.31049083877224226
chr9	6875300	6876300	-1.0856139016343456
chr9	6875400	6876400	-1.3701211592623408
chr9	6875500	6876500	-1.1414535781379904
chr9	6875600	6876600	-1.1177853083745601
chr9	6875700	6876700	-1.132225682083703
chr9	6875800	6876800	-1.9956097189226925
chr9	6875900	6876900	-1.2483943580204593
chr9	6876000	6877000	-1.9178720769960158
chr9	6876100	6877100	-1.7332674039475522
chr9	6876200	6877200	-0.973625485538862
chr9	6876300	6877300	-0.7563096357769774
chr9	6876400	6877400	-0.7190208306628021
chr9	6876500	6877500	-1.0643382291244152
chr9	6876600	6877600	-1.1110641363693323
chr9	6876700	6877700	-1.2177026045227226
chr9	6876800	6877800	-0.7451107247671839
chr9	6876900	6877900	-0.6100147337410172
chr9	6877000	6878000	-0.32238631308410803
chr9	6877100	6878100	-0.2766266517416334
chr9	6877200	6878200	-0.4422766703883567
chr9	6877300	6878300	-0.4509943029040451
chr9	6877400	6878400	-0.6057536369834849
chr9	6877500	6878500	0.4782241875437753
chr9	6877600	6878600	0.9469188899734946
chr9	6877700	6878700	1.4722702762388904
chr9	6877800	6878800	2.2960409509420003
chr9	6877900	6878900	2.070531867585645
chr9	6878000	6879000	2.36231710385824
chr9	6878100	6879100	2.8657219069234645
chr9	6878200	6879200	2.8254407113384152
chr9	6878300	6879300	3.0262734146635863
chr9	6878400	6879400	2.6590231197549286
chr9	6878500	6879500	2.024715803751669
chr9	6878600	6879600	2.5434383031944026
chr9	6878700	6879700	2.2049870610904097
chr9	6878800	6879800	1.5357977538672256
chr9	6878900	6879900	1.3148588508190056
chr9	6879000	6880000	0.8374451025118875
chr9	6879100	6880100	0.8240245947661947
chr9	6879200	6880200	0.5863740192403096
chr9	6879300	6880300	0.08944961494572602
chr9	6879400	6880400	0.7703164869515033
chr9	6879500	6880500	0.7411213417578605
chr9	6879600	6880600	0.2410331937429363
chr9	6879700	6880700	0.7973479600216016
chr9	6879800	6880800	0.5246328872237525
chr9	6879900	6880900	0.6887034401320671
chr9	6880000	6881000	0.8382941126344358
chr9	6880100	6881100	0.07693261136130121
chr9	6880200	6881200	0.436215535981692
chr9	6880300	6881300	0.9329191247658452
chr9	6880400	6881400	0.4554047496787722
chr9	6880500	6881500	0.15233181558713682
chr9	6880600	6881600	0.002928661259391195
chr9	6880700	6881700	-0.6047025044894418
chr9	6880800	6881800	-0.4412116515088009
chr9	6880900	6881900	-0.8674011715792683
chr9	6881000	6882000	-1.0186920903229877
chr9	6881100	6882100	-0.6817587265223537
chr9	6882300	6883300	1.2477996928034671
chr9	6882400	6883400	1.2647715718455086
chr9	6882500	6883500	1.137305528679939
chr9	6882600	6883600	1.3467914804408525
chr9	6882700	6883700	1.4195271192386614
chr9	6882800	6883800	1.3799889408127926
chr9	6882900	6883900	0.6401559899634077
chr9	6883000	6884000	0.31726681825129105
chr9	6883100	6884100	-0.07641713335462387
chr9	6883200	6884200	0.2486319149661184
chr9	6883300	6884300	0.3677761565771333
chr9	6883400	6884400	0.3228074495066321
chr9	6883500	6884500	0.8196184575516082
chr9	6883600	6884600	0.3879125355192863
chr9	6883700	6884700	0.3510422967889772
chr9	6883800	6884800	0.13696446498929096
chr9	6883900	6884900	0.04592945147019559
chr9	6884000	6885000	-0.11359917163183558
chr9	6884100	6885100	-0.1043954826048188
chr9	6884200	6885200	-0.3702093809603379
chr9	6884300	6885300	-0.3257258021300039
chr9	6884400	6885400	-0.06105595946271297
chr9	6884500	6885500	-0.08146164705117617
chr9	6884600	6885600	-0.2910618222526612
chr9	6884700	6885700	-0.5415194961847458
chr9	6884800	6885800	-0.6225268469190253
chr9	6884900	6885900	-0.4047407455489394
chr9	6885000	6886000	-0.484284980703814
chr9	6885100	6886100	0.0419837453742189
chr9	6885200	6886200	0.12407308347762624
chr9	6885300	6886300	-0.2972368862258617
chr9	6886400	6887400	2.9909053652563817
chr9	6886500	6887500	2.5901826647582906
chr9	6886600	6887600	2.1162313096855625
chr9	6886700	6887700	2.3239316062738262
chr9	6886800	6887800	2.2470780483890898
chr9	6886900	6887900	1.4547105297450766
chr9	6887000	6888000	1.4665696198238145
chr9	6887100	6888100	1.473447604048576
chr9	6887200	6888200	1.250818120269509
chr9	6887300	6888300	0.1435449497461868
chr9	6887400	6888400	0.4056321653580765
chr9	6887500	6888500	0.4802240395601397
chr9	6887600	6888600	0.9158437307789998
chr9	6887700	6888700	0.6920651283671411
chr9	6887800	6888800	0.8460328729315238
chr9	6889300	6890300	1.9666059041254031
chr9	6889400	6890400	2.283369449461896
chr9	6889500	6890500	1.7727683027631034
chr9	6889600	6890600	1.3394252418602082
chr9	6889700	6890700	1.321214673800943
chr9	6889800	6890800	1.196974277345195
chr9	6889900	6890900	1.0479617307582068
chr9	6890000	6891000	1.3973493506227557
chr9	6890100	6891100	0.9822345684298144
chr9	6890200	6891200	0.7136382952889875
chr9	6890300	6891300	0.550694922419952
chr9	6890400	6891400	-0.03084593285829784
chr9	6890500	6891500	0.00025312917397535755
chr9	6890600	6891600	0.5155966473385408
chr9	6890700	6891700	0.5985753698187107
chr9	6890800	6891800	0.6128645052618911
chr9	6890900	6891900	0.8560465346157501
chr9	6891000	6892000	0.6100791609971092
chr9	6891100	6892100	0.4952241301971481
chr9	6891200	6892200	0.5453232544207193
chr9	6891300	6892300	0.6011301133604722
chr9	6891400	6892400	0.7333034888632256
chr9	6891500	6892500	1.03684520818971
chr9	6891600	6892600	0.8489332484824028
chr9	6891700	6892700	0.8090010295363562
chr9	6891800	6892800	1.152741135121052
chr9	6891900	6892900	1.4633975699394703
chr9	6892000	6893000	0.904269738934477
chr9	6892100	6893100	1.1344751734865748
chr9	6892200	6893200	1.8869612857253355
chr9	6892300	6893300	1.727474763972446
chr9	6892400	6893400	1.4176138366183193
chr9	6892500	6893500	1.4891355693160868
chr9	6892600	6893600	1.5089635398898669
chr9	6892700	6893700	1.3466601309818216
chr9	6892800	6893800	1.126708692834408
chr9	6892900	6893900	0.8723576838925721
chr9	6893000	6894000	1.236008408817343
chr9	6893100	6894100	1.0281201998222018
chr9	6893200	6894200	-0.20720295429321006
chr9	6893300	6894300	-0.660313245351672
chr9	6893400	6894400	-0.2624082042673421
chr9	6893500	6894500	-0.2525278889155434
chr9	6893600	6894600	-0.7564274803292906
chr9	6893700	6894700	-0.6413067700372911
chr9	6893800	6894800	-0.8955263595280086
chr9	6893900	6894900	-0.2599115976860044
chr9	6894000	6895000	-0.5913127690203643
chr9	6894100	6895100	-1.0726466604612368
chr9	6894200	6895200	-0.7043775636677246
chr9	6894300	6895300	-0.27116196074916793
chr9	6894400	6895400	-0.3376458955208188
chr9	6894500	6895500	-0.7270327432785698
chr9	6894600	6895600	-0.8928269361103359
chr9	6894700	6895700	-0.5313690093280331
chr9	6894800	6895800	0.09405358273193214
chr9	6894900	6895900	-0.1445709777533682
chr9	6895000	6896000	-0.3116688051962243
chr9	6895100	6896100	0.19543816171179895
chr9	6895200	6896200	0.04636549915049535
chr9	6895300	6896300	-0.5637828564507747
chr9	6895400	6896400	-0.1440540154900354
chr9	6895500	6896500	-0.3324256070943592
chr9	6895600	6896600	0.3822833590252622
chr9	6895700	6896700	0.8934613525055091
chr9	6895800	6896800	0.4561376018391396
chr9	6895900	6896900	0.3370953876130037
chr9	6896000	6897000	1.1624507659725931
chr9	6896100	6897100	1.7558087602621195
chr9	6896200	6897200	2.0596070095755614
chr9	6896300	6897300	2.5872227483866643
chr9	6896400	6897400	2.1341166745485203
chr9	6896500	6897500	2.4861113241445647
chr9	6896600	6897600	2.5334731802184387
chr9	6896700	6897700	1.7409739519441398
chr9	6896800	6897800	1.9040765205934207
chr9	6896900	6897900	2.041762572721065
chr9	6897000	6898000	1.8764150265372725
chr9	6897100	6898100	1.3228904911978805
chr9	6897200	6898200	0.8779301758301464
chr9	6897300	6898300	0.48363327445706894
chr9	6897400	6898400	0.6208971930532889
chr9	6897500	6898500	0.5885180546376751
chr9	6897600	6898600	0.3015548792181924
chr9	6897700	6898700	-0.22086454990888907
chr9	6897800	6898800	-0.14531630079727545
chr9	6897900	6898900	-0.1054640378173429
chr9	6898000	6899000	0.21915477036071127
chr9	6898100	6899100	0.20178185103042012
chr9	6898200	6899200	-0.033293699851432115
chr9	6898300	6899300	0.2312458319089247
chr9	6898400	6899400	0.3425878527928379
chr9	6898500	6899500	0.6656421470336413
chr9	6898600	6899600	1.3189083649289095
chr9	6898700	6899700	2.0304022633506005
chr9	6898800	6899800	1.5090565997051366
chr9	6898900	6899900	1.9538669039137635
chr9	6899000	6900000	1.2735611303919498
chr9	6899100	6900100	1.1363378837457467
chr9	6899200	6900200	1.6623434196569415
chr9	6899300	6900300	2.086163756670578
chr9	6899400	6900400	2.08981760994962
chr9	6899500	6900500	1.4491686002647506
chr9	6899600	6900600	1.0498222326596582
chr9	6899700	6900700	0.6372482771701384
chr9	6899800	6900800	1.4032629058045951
chr9	6899900	6900900	1.0879959914616426
chr9	6900000	6901000	1.5482542072076573
chr9	6900100	6901100	1.3150099565304472
chr9	6900200	6901200	1.7022158681067676
chr9	6900300	6901300	1.5812673500937904
chr9	6900400	6901400	1.1299884172915236
chr9	6900500	6901500	1.7706100170309356
chr9	6900600	6901600	1.6316612404338489
chr9	6900700	6901700	2.048065571254471
chr9	6900800	6901800	1.488366276292395
chr9	6900900	6901900	0.6712803408691461
chr9	6901000	6902000	0.1345334980028123
chr9	6901100	6902100	0.4329249035519545
chr9	6901200	6902200	-0.776101666672282
chr9	6901300	6902300	-1.186846359547486
chr9	6901400	6902400	-0.8528773105461851
chr9	6901500	6902500	-1.0887658011476784
chr9	6901600	6902600	-1.0795737576649338
chr9	6901700	6902700	-1.515681595266383
chr9	6901800	6902800	-1.2958073471199418
chr9	6901900	6902900	-1.1536140136141564
chr9	6902000	6903000	-1.110216803907476
chr9	6902100	6903100	-1.3376863820816003
chr9	6902200	6903200	-0.9712061692554812
chr9	6902300	6903300	-0.8329876294174612
chr9	6902400	6903400	-0.5021774756937128
chr9	6902500	6903500	-0.2665214577199833
chr9	6902600	6903600	0.18629085013136013
chr9	6902700	6903700	0.1535825810690575
chr9	6902800	6903800	0.02792431514787583
chr9	6902900	6903900	-0.10907855209589436
chr9	6903000	6904000	-0.11181767061665535
chr9	6903100	6904100	0.41407517319917264
chr9	6903200	6904200	0.5425449892899123
chr9	6903300	6904300	0.4387983112169572
chr9	6903400	6904400	0.21146571506332834
chr9	6903500	6904500	-0.1494522061154901
chr9	6903600	6904600	-0.4499603986816661
chr9	6903700	6904700	-0.7546560501904551
chr9	6903800	6904800	-0.607926380793211
chr9	6903900	6904900	-0.3098866713819449
chr9	6904000	6905000	-0.18754678857399185
chr9	6904100	6905100	-0.21230500416443232
chr9	6904200	6905200	-0.08803508904891283
chr9	6904300	6905300	0.2043721445903032
chr9	6904400	6905400	-0.2336201789739492
chr9	6904500	6905500	0.0219006445008898
chr9	6904600	6905600	-0.8474678045315656
chr9	6904700	6905700	-0.3014949536855763
chr9	6904800	6905800	-0.20973651849666144
chr9	6904900	6905900	-0.42184670101064026
chr9	6905000	6906000	-0.18285815517634713
chr9	6905100	6906100	-0.5064721190914588
chr9	6905200	6906200	-0.3498050452075118
chr9	6905300	6906300	-0.26972054683854585
chr9	6905400	6906400	0.03417180232358764
chr9	6905500	6906500	-0.4184464912608861
chr9	6905600	6906600	-0.016033924634215418
chr9	6905700	6906700	0.17426902829645607
chr9	6905800	6906800	0.0732939235464764
chr9	6905900	6906900	0.9795713827470848
chr9	6906000	6907000	0.4582011364346023
chr9	6906100	6907100	0.21455923394369944
chr9	6906200	6907200	-0.016126294455735626
chr9	6906300	6907300	0.08648209624512126
chr9	6906400	6907400	0.18807358501943086
chr9	6906500	6907500	0.15923650625247798
chr9	6906600	6907600	0.1849949352307615
chr9	6906700	6907700	-0.11560257406091028
chr9	6906800	6907800	0.11227756433136253
chr9	6906900	6907900	-0.4341996395235171
chr9	6907000	6908000	-0.05704251187861049
chr9	6907100	6908100	0.3961225129659833
chr9	6907200	6908200	0.5491201516650455
chr9	6907300	6908300	0.44740434357295983
chr9	6907400	6908400	-0.4545160926975351
chr9	6907500	6908500	0.1998445971847232
chr9	6907600	6908600	0.7575283019945686
chr9	6907700	6908700	-0.07027825045080419
chr9	6907800	6908800	-0.7670445380326677
chr9	6907900	6908900	-0.4784832790992301
chr9	6908000	6909000	-0.37484292379364403
chr9	6908100	6909100	-0.1704131986112656
chr9	6908200	6909200	0.1394921092349811
chr9	6908300	6909300	0.027230446725071973
chr9	6908400	6909400	0.6693370357953916
chr9	6908500	6909500	0.1646956230386556
chr9	6908600	6909600	-0.27187893938260976
chr9	6908700	6909700	0.3855410645807958
chr9	6908800	6909800	0.4268360123589302
chr9	6908900	6909900	0.1608394237802628
chr9	6909000	6910000	0.19677401173770895
chr9	6909100	6910100	-0.36576246042753097
chr9	6909200	6910200	-0.485105055889563
chr9	6909300	6910300	-0.5598218859647646
chr9	6909400	6910400	-0.6899259296760393
chr9	6909500	6910500	-0.5220061630911211
chr9	6909600	6910600	0.0013754683809742672
chr9	6909700	6910700	-0.09975014033712523
chr9	6909800	6910800	0.476369519930608
chr9	6909900	6910900	0.8375324860134138
chr9	6910000	6911000	1.4705431482210949
chr9	6910100	6911100	1.712959801543325
chr9	6910200	6911200	1.4932193685569208
chr9	6910300	6911300	1.6110335691999846
chr9	6910400	6911400	2.141514433935957
chr9	6910500	6911500	1.9177597723913336
chr9	6910600	6911600	1.521435045950354
chr9	6910700	6911700	1.4066575641362786
chr9	6910800	6911800	1.2107618229286687
chr9	6910900	6911900	1.0300304981829742
chr9	6911000	6912000	0.33604558268238405
chr9	6911100	6912100	1.0926292152160673
chr9	6911200	6912200	0.40001986091743547
chr9	6911300	6912300	0.258655698304661
chr9	6911400	6912400	-0.2459273736263773
chr9	6911500	6912500	-0.021814931568784487
chr9	6911600	6912600	-0.2603626468768469
chr9	6911700	6912700	0.110422201913989
chr9	6911800	6912800	0.4541261165118015
chr9	6911900	6912900	0.10676879438653836
chr9	6912000	6913000	0.029829659991069585
chr9	6912100	6913100	0.010643534320602723
chr9	6912200	6913200	0.7961045290526796
chr9	6912300	6913300	0.4415079303087095
chr9	6912400	6913400	0.5188653765456243
chr9	6912500	6913500	0.41366561672292734
chr9	6912600	6913600	0.4253370186579549
chr9	6912700	6913700	0.4854298886859566
chr9	6912800	6913800	-0.2759280317609439
chr9	6912900	6913900	0.06368599906561917
chr9	6913000	6914000	-0.10597427497563618
chr9	6913100	6914100	-0.984326965112298
chr9	6913200	6914200	-0.642090181814232
chr9	6913300	6914300	-0.4804535132877314
chr9	6913400	6914400	-1.0921440009184642
chr9	6913500	6914500	-1.0529875815696983
chr9	6913600	6914600	-0.7919666160762755
chr9	6913700	6914700	-1.140920020845408
chr9	6913800	6914800	-0.7047387718256861
chr9	6913900	6914900	-1.1423962116860835
chr9	6914000	6915000	-1.3746739116173927
chr9	6914100	6915100	-0.6389619403122273
chr9	6914200	6915200	-0.7944844630622463
chr9	6914300	6915300	-0.39320029717608135
chr9	6914400	6915400	0.4534368581390629
chr9	6914500	6915500	0.4883621206769168
chr9	6914600	6915600	0.34712104238954616
chr9	6914700	6915700	0.4708049777180086
chr9	6914800	6915800	0.18442823682721696
chr9	6914900	6915900	0.8233032530112865
chr9	6915000	6916000	1.1527482472463342
chr9	6915100	6916100	0.35601458089982113
chr9	6915200	6916200	0.03560766287197919
chr9	6915300	6916300	-0.34831823038663395
chr9	6915400	6916400	-0.3864600852124744
chr9	6915500	6916500	-0.3274016292351786
chr9	6915600	6916600	-0.1737295486481844
chr9	6915700	6916700	-0.5544962309669392
chr9	6915800	6916800	-0.4883171318092545
chr9	6915900	6916900	-0.7810023981412653
chr9	6916000	6917000	-0.5505037164725767
chr9	6916100	6917100	-0.09380914126322812
chr9	6916200	6917200	0.3397865958359759
chr9	6916300	6917300	0.12236062037485365
chr9	6916400	6917400	-0.30644318328343256
chr9	6916500	6917500	-0.7012930004256902
chr9	6916600	6917600	-0.5786737024710206
chr9	6916700	6917700	-0.42678995065636427
chr9	6916800	6917800	0.010187962095799679
chr9	6916900	6917900	-0.1431716281140742
chr9	6917000	6918000	-0.32460297312276176
chr9	6917100	6918100	-0.6922713868254271
chr9	6917200	6918200	-1.191975367417902
chr9	6917300	6918300	-1.0601228487547791
chr9	6917400	6918400	-0.7684027107304544
chr9	6917500	6918500	-0.2839922540590613
chr9	6917600	6918600	-0.4116313274592877
chr9	6917700	6918700	-0.43856190836152736
chr9	6917800	6918800	-0.4148501559760777
chr9	6917900	6918900	-0.12459803954591805
chr9	6918000	6919000	0.08670822379179023
chr9	6918100	6919100	-0.06661058138604521
chr9	6918200	6919200	-0.09430137882947813
chr9	6919300	6920300	-0.4366784896294909
chr9	6919400	6920400	0.04727787767195449
chr9	6919500	6920500	0.3224056623993939
chr9	6919600	6920600	-0.05874390102242456
chr9	6919700	6920700	-0.002186969412435101
chr9	6919800	6920800	-0.2650671034533785
chr9	6919900	6920900	0.4173760921445733
chr9	6920000	6921000	0.641494814199887
chr9	6920100	6921100	0.3734831824041776
chr9	6920200	6921200	0.8464536965976247
chr9	6920300	6921300	1.310402846410453
chr9	6920400	6921400	1.1555314099565344
chr9	6920500	6921500	0.7447253175189426
chr9	6920600	6921600	0.1841657418213943
chr9	6920700	6921700	-0.2825153485770808
chr9	6920800	6921800	0.14084895009957565
chr9	6920900	6921900	0.15829533557683256
chr9	6921000	6922000	-0.07679258503289897
chr9	6921100	6922100	-0.22038648237611072
chr9	6921200	6922200	-0.6776473690420096
chr9	6921300	6922300	-1.3950808184784895
chr9	6921400	6922400	-2.065009860273157
chr9	6921500	6922500	-1.5303145108507297
chr9	6921600	6922600	-0.6892773539814682
chr9	6921700	6922700	-0.6380136010671903
chr9	6921800	6922800	-0.8427892695108663
chr9	6921900	6922900	-0.794620972863328
chr9	6922000	6923000	-0.6448602586381273
chr9	6922100	6923100	-0.6895356923083
chr9	6922200	6923200	-0.5456353993084077
chr9	6922300	6923300	-0.12055947463130552
chr9	6922400	6923400	0.46073847335794105
chr9	6922500	6923500	0.3899394294094672
chr9	6922600	6923600	-0.8765413749867988
chr9	6922700	6923700	-0.6978961280654499
chr9	6922800	6923800	-0.4713703978452902
chr9	6922900	6923900	-1.2895003520737045
chr9	6923000	6924000	-1.1461915265287461
chr9	6923100	6924100	-1.0280183307241617
chr9	6923200	6924200	-1.5542954479101692
chr9	6923300	6924300	-1.0854530075526627
chr9	6923400	6924400	-0.7214288986784321
chr9	6923500	6924500	-1.3980138899322738
chr9	6923600	6924600	-0.9524027264403068
chr9	6923700	6924700	-0.7807866878796358
chr9	6923800	6924800	-0.6571317033169675
chr9	6923900	6924900	0.07188148314698324
chr9	6924000	6925000	0.38643743709461087
chr9	6924100	6925100	0.4575829064922927
chr9	6924200	6925200	1.239822433743755
chr9	6924300	6925300	0.7630500871250043
chr9	6924400	6925400	0.8515118219037926
chr9	6924900	6925900	2.530034364404206
chr9	6925000	6926000	1.687919470755007
chr9	6925100	6926100	1.8192335379815785
chr9	6925200	6926200	1.767344757292952
chr9	6925300	6926300	1.8049616621160027
chr9	6926400	6927400	0.8735102333030987
chr9	6926500	6927500	0.05194453823860814
chr9	6926600	6927600	-0.6929629332117001
chr9	6926700	6927700	-1.0209753014056118
chr9	6926800	6927800	-1.1848839335684986
chr9	6926900	6927900	-0.8694910378804016
chr9	6927000	6928000	-0.28143250784724394
chr9	6927100	6928100	-0.6324972260807916
chr9	6927200	6928200	-1.1843088241119075
chr9	6927300	6928300	-1.2153145096027425
chr9	6927400	6928400	-0.5627247824538658
chr9	6927500	6928500	-0.5393366092090256
chr9	6927600	6928600	-0.3571527407254231
chr9	6927700	6928700	-0.031641505854084984
chr9	6927800	6928800	0.2362577882163388
chr9	6927900	6928900	0.19043084293713167
chr9	6928000	6929000	0.11620713405326727
chr9	6928100	6929100	0.5767751615392988
chr9	6928200	6929200	0.7949449507118151
chr9	6928300	6929300	0.8177061080427536
chr9	6928400	6929400	-0.13259928800393106
chr9	6933000	6934000	0.26884888925555245
chr9	6933100	6934100	0.1923538508417876
chr9	6933200	6934200	0.3052217628711493
chr9	6933300	6934300	0.7055171791254266
chr9	6933400	6934400	0.842962997664085
chr9	6933500	6934500	1.1820305217165348
chr9	6933600	6934600	0.8973526107938838
chr9	6934600	6935600	-1.1906288348522407
chr9	6934700	6935700	-1.2197818199025678
chr9	6934800	6935800	-1.0454906940095714
chr9	6934900	6935900	-1.1687795873132023
chr9	6935000	6936000	-0.36239448854994255
chr9	6935100	6936100	0.13700984519548007
chr9	6935200	6936200	-0.3203792132242935
chr9	6935300	6936300	-0.1859130237961664
chr9	6935400	6936400	0.3988633970153504
chr9	6935500	6936500	0.008335262856803194
chr9	6935600	6936600	0.6200129682895532
chr9	6935700	6936700	0.7905754850875647
chr9	6935800	6936800	0.0948021866985576
chr9	6935900	6936900	-0.9601433112746168
chr9	6936500	6937500	-0.032090892557655536
chr9	6936600	6937600	-0.16850451777534392
chr9	6936700	6937700	-0.15903875607684784
chr9	6936800	6937800	-0.2523997226460614
chr9	6936900	6937900	0.5949532382754348
chr9	6937000	6938000	0.5051848409081191
chr9	6937100	6938100	0.6608454165887964
chr9	6937200	6938200	0.619997204077104
chr9	6937300	6938300	0.3286887496999097
chr9	6937400	6938400	-0.5740355786271267
chr9	6937500	6938500	-0.9017856133399862
chr9	6937600	6938600	-0.5195055362376115
chr9	6937700	6938700	-0.7145712203220556
chr9	6937800	6938800	-0.2639643345053937
chr9	6937900	6938900	-1.23625785916396
chr9	6938000	6939000	-1.2971217719774757
chr9	6938100	6939100	-1.4176151732948077
chr9	6938200	6939200	-1.2071163298175598
chr9	6938300	6939300	-1.0462945280450051
chr9	6938400	6939400	-0.19704770997760812
chr9	6938500	6939500	-0.4013274467642631
chr9	6938600	6939600	-0.9489759567074088
chr9	6939400	6940400	-0.3511851611306739
chr9	6939500	6940500	-0.4449091151531073
chr9	6939600	6940600	-0.6344099050785059
chr9	6939700	6940700	-0.12781892014093438
chr9	6939800	6940800	0.14961462708056233
chr9	6939900	6940900	0.16591564749452214
chr9	6940000	6941000	0.058863839289745555
chr9	6940100	6941100	-0.4957915816825186
chr9	6940200	6941200	-0.7396239982489685
chr9	6940300	6941300	-0.7239029148231224
chr9	6940400	6941400	-0.5216584338848718
chr9	6940500	6941500	-0.38910617474503056
chr9	6940600	6941600	-0.12494599546504312
chr9	6940700	6941700	-0.6038691390149109
chr9	6940800	6941800	-0.8497817872857758
chr9	6940900	6941900	-0.3222780107445403
chr9	6941800	6942800	1.5774811009448806
chr9	6941900	6942900	0.8871202699169023
chr9	6942000	6943000	0.6622098849079922
chr9	6942100	6943100	0.8945526986727366
chr9	6942200	6943200	1.7897850676730112
chr9	6942300	6943300	1.5935577341046838
chr9	6942400	6943400	1.221862669216692
chr9	6942500	6943500	0.8241974116831768
chr9	6942600	6943600	-0.017238031676602875
chr9	6942700	6943700	-0.7940199644253122
chr9	6942800	6943800	-0.8184401124531815
chr9	6942900	6943900	-0.294714868454447
chr9	6943000	6944000	-0.21710683609223339
chr9	6943100	6944100	-0.23972129214548946
chr9	6943200	6944200	-0.5638894209769708
chr9	6943300	6944300	-0.5245058286102443
chr9	6943400	6944400	-0.8833326451140341
chr9	6943500	6944500	-1.189923878873171
chr9	6943600	6944600	-0.052382996864158655
chr9	6944800	6945800	0.05005552443338041
chr9	6944900	6945900	0.6459688007043632
chr9	6945000	6946000	0.5792211689654508
chr9	6945100	6946100	0.7336410472112963
chr9	6945200	6946200	-0.21653762720003067
chr9	6945300	6946300	0.30503810094412537
chr9	6945400	6946400	0.15168273022501275
chr9	6945500	6946500	0.5806786933419162
chr9	6945600	6946600	0.1915534791817811
chr9	6945700	6946700	0.5380098189105267
chr9	6945800	6946800	0.21092094312129708
chr9	6945900	6946900	-0.05861549251562216
chr9	6946000	6947000	-0.10757476761901859
chr9	6946100	6947100	-0.010405935280650029
chr9	6946200	6947200	0.6787917536055118
chr9	6946300	6947300	-0.07099318119959115
chr9	6946400	6947400	-0.18537422144715426
chr9	6946500	6947500	-0.3648575946282819
chr9	6946600	6947600	-0.34996433047742465
chr9	6946700	6947700	-0.9224548992600028
chr9	6946800	6947800	-0.3438735852151922
chr9	6946900	6947900	-0.09886191158370684
chr9	6947000	6948000	0.3620388959750046
chr9	6947100	6948100	-0.11000221085961273
chr9	6947200	6948200	-0.14806561099501742
chr9	6947300	6948300	0.4902683055684404
chr9	6947400	6948400	0.5540869112855645
chr9	6947500	6948500	1.0334965557243772
chr9	6950100	6951100	-0.9102765359952714
chr9	6950200	6951200	-1.2207896315718882
chr9	6950300	6951300	-1.8789997348564509
chr9	6950400	6951400	-2.3658202663133894
chr9	6950500	6951500	-2.1382069121497853
chr9	6950600	6951600	-2.0780693095267444
chr9	6950700	6951700	-1.9473486298841065
chr9	6950800	6951800	-2.386855217920086
chr9	6950900	6951900	-2.246489407962783
chr9	6951000	6952000	-2.194339610097326
chr9	6951100	6952100	-2.8457417072378655
chr9	6951200	6952200	-2.367241883436319
chr9	6951300	6952300	-0.9815824352112484
chr9	6951400	6952400	-1.0723462383662408
chr9	6951500	6952500	-0.97748669008195
chr9	6951600	6952600	0.29710649881715456
chr9	6951700	6952700	0.08300897251367638
chr9	6951800	6952800	0.4054005718194905
chr9	6951900	6952900	0.30626036594580197
chr9	6952000	6953000	0.2071134539601164
chr9	6952100	6953100	0.7345160020824922
chr9	6952200	6953200	0.7786852704934473
chr9	6952300	6953300	-0.18182229523667487
chr9	6952400	6953400	-0.4495169760413416
chr9	6952500	6953500	-0.9259257001902294
chr9	6952600	6953600	-1.5996280440361257
chr9	6952700	6953700	-1.5176767926690868
chr9	6952800	6953800	-1.181268105948983
chr9	6952900	6953900	-1.1290421303090816
chr9	6953000	6954000	-0.4640519868040158
chr9	6953100	6954100	-0.8735333999114305
chr9	6953200	6954200	-1.2579082835826758
chr9	6953300	6954300	-1.1423263647859765
chr9	6953400	6954400	-0.4262896932815481
chr9	6953500	6954500	-0.3986983961360811
chr9	6953600	6954600	-0.7673854952121251
chr9	6953700	6954700	-1.1945646176346838
chr9	6953800	6954800	-1.6571212131196629
chr9	6953900	6954900	-1.662299731300194
chr9	6954000	6955000	-2.6277333235946903
chr9	6954100	6955100	-2.5025932657179286
chr9	6954200	6955200	-2.5674311326548653
chr9	6954300	6955300	-2.342908241939102
chr9	6954400	6955400	-2.45119520878195
chr9	6954500	6955500	-2.2103074727315084
chr9	6954600	6955600	-1.4446925693200314
chr9	6954700	6955700	-1.093814876140877
chr9	6954800	6955800	-0.8511593976265027
chr9	6954900	6955900	-0.3775050962354925
chr9	6955000	6956000	0.30616451042356796
chr9	6955100	6956100	-0.02347255975963681
chr9	6955200	6956200	0.05805042162066178
chr9	6955300	6956300	0.11131105358026104
chr9	6955400	6956400	-0.711590934842552
chr9	6955500	6956500	-0.032147075769011525
chr9	6955600	6956600	-0.19671099662737185
chr9	6955700	6956700	-0.240451926749382
chr9	6955800	6956800	-0.25270092472477673
chr9	6955900	6956900	-0.5928726969886189
chr9	6956000	6957000	-0.7742224253452189
chr9	6956100	6957100	-0.18009042400984066
chr9	6956200	6957200	-0.162024527973708
chr9	6956300	6957300	-0.3352131794725769
chr9	6956400	6957400	-0.09000492168322875
chr9	6956500	6957500	-1.2552628917656656
chr9	6956600	6957600	-1.1448004763676636
chr9	6956700	6957700	-1.8214385604179841
chr9	6956800	6957800	-1.9519409725626835
chr9	6956900	6957900	-2.223945038866516
chr9	6957000	6958000	-1.7742068694833064
chr9	6957100	6958100	-2.058699846615231
chr9	6957200	6958200	-1.8618763023915303
chr9	6957300	6958300	-1.583013133965087
chr9	6957400	6958400	-1.2112294249967257
chr9	6957500	6958500	-1.0016011614419424
chr9	6957600	6958600	-0.9646140414013802
chr9	6958700	6959700	-0.9069094072037132
chr9	6958800	6959800	-1.4247027581648484
chr9	6958900	6959900	-2.4617455321949344
chr9	6959700	6960700	9.726673822529278
chr9	6960700	6961700	-2.971261310209325
chr9	6960800	6961800	-2.628659491478804
chr9	6960900	6961900	-2.7480422669668947
chr9	6961000	6962000	-2.5801636562939763
chr9	6961100	6962100	-1.9504749981564056
chr9	6961200	6962200	-1.6097648393317308
chr9	6961300	6962300	-1.426131864918636
chr9	6961400	6962400	-1.1263058390375398
chr9	6961500	6962500	-0.7250662317849453
chr9	6961600	6962600	-0.71513227170939
chr9	6961700	6962700	-0.7559455614147246
chr9	6961800	6962800	-1.0094142066265668
chr9	6961900	6962900	-0.9038089341924324
chr9	6962000	6963000	-0.33704379240078397
chr9	6962100	6963100	-0.8382503904327407
chr9	6962200	6963200	-0.8288584296530643
chr9	6962300	6963300	-0.70656969939098
chr9	6962400	6963400	-0.6308968160129708
chr9	6962500	6963500	-0.5880563540203937
chr9	6962600	6963600	-0.5488690743311408
chr9	6962700	6963700	-0.20580954390214154
chr9	6964700	6965700	-1.86367567202356
chr9	6964800	6965800	-1.9876279694466408
chr9	6964900	6965900	-1.4877505996328095
chr9	6965000	6966000	-1.760527415886188
chr9	6965100	6966100	-1.9286183963664991
chr9	6965200	6966200	-1.6315550931871694
chr9	6965300	6966300	-0.5832945474761252
chr9	6965400	6966400	-0.1823677819689559
chr9	6965500	6966500	1.3709170508137465
chr9	6965600	6966600	1.1913661982601855
chr9	6965700	6966700	1.1190581979937275
chr9	6965800	6966800	0.6591063431590499
chr9	6965900	6966900	0.2553953576047583
chr9	6966000	6967000	0.06749502125795469
chr9	6966100	6967100	0.0225500850066267
chr9	6966200	6967200	-0.6189403163095353
chr9	6966300	6967300	-0.7635308243876561
chr9	6966400	6967400	-0.7001980748200347
chr9	6966500	6967500	-2.4479705289757234
chr9	6966600	6967600	-2.339524095126293
chr9	6966700	6967700	-2.313788895120049
chr9	6966800	6967800	-2.3923799962499044
chr9	6966900	6967900	-2.6325508004166847
chr9	6967000	6968000	-2.105954141541694
chr9	6967100	6968100	-1.6743732624811367
chr9	6967200	6968200	-1.4202954331823576
chr9	6967300	6968300	-1.3505823355496578
chr9	6967400	6968400	-2.1346110027498653
chr9	6967500	6968500	-1.2675891660601606
chr9	6967600	6968600	-1.3517628372210415
chr9	6967700	6968700	-0.8692804992636358
chr9	6967800	6968800	-0.409295395648037
chr9	6967900	6968900	0.3285119912026357
chr9	6968000	6969000	0.3313027909100407
chr9	6968100	6969100	-0.2033323461494608
chr9	6968200	6969200	-0.18398952234389807
chr9	6968300	6969300	-0.19724063783566487
chr9	6968400	6969400	0.1324016227807042
chr9	6968500	6969500	-0.4361882063801881
chr9	6968600	6969600	-0.2222927408991761
chr9	6968700	6969700	-0.4576239341983767
chr9	6968800	6969800	-0.6605970305305019
chr9	6968900	6969900	-1.5837708485839788
chr9	6969000	6970000	-1.9297255115431489
chr9	6969700	6970700	-1.3886377329339856
chr9	6969800	6970800	-1.4167634649603458
chr9	6970800	6971800	-0.492745529545439
chr9	6970900	6971900	-0.7573650201142977
chr9	6971000	6972000	-1.5642621121655018
chr9	6971100	6972100	-0.9971396393369258
chr9	6971200	6972200	-1.531229796186488
chr9	6971300	6972300	-0.8350509573591427
chr9	6971400	6972400	-1.6737725214413617
chr9	6971500	6972500	-1.6816451330922373
chr9	6971600	6972600	-2.621487673632024
chr9	6971700	6972700	-2.478153404214072
chr9	6971800	6972800	-2.6100681051705785
chr9	6971900	6972900	-2.967420401007033
chr9	6972000	6973000	-2.493928029702261
chr9	6972100	6973100	-2.529290548285816
chr9	6972200	6973200	-2.18013378270308
chr9	6972300	6973300	-2.745645376521789
chr9	6972400	6973400	-1.4067449831814325
chr9	6972500	6973500	-1.4568307989130538
chr9	6972600	6973600	-0.5791398617410235
chr9	6972700	6973700	-1.0488419024338715
chr9	6974200	6975200	-0.9099993212245634
chr9	6974300	6975300	-1.1834211473003649
chr9	6974400	6975400	-1.0151314927960489
chr9	6974500	6975500	-1.403427975919767
chr9	6974600	6975600	-1.6211949415586633
chr9	6974700	6975700	-1.4610775897915658
chr9	6974800	6975800	-1.4570810637366318
chr9	6974900	6975900	-1.279819474565016
chr9	6975000	6976000	-1.0424083222310918
chr9	6976200	6977200	-0.039761692734989064
chr9	6976300	6977300	-0.2767192723750595
chr9	6976700	6977700	-0.6961171296164477
chr9	6976800	6977800	-0.2023755510035833
chr9	6976900	6977900	-0.4631712704979722
chr9	6977000	6978000	0.295709207171715
chr9	6977100	6978100	0.5030272432608903
chr9	6977200	6978200	0.3735508891006787
chr9	6977300	6978300	0.4940609913596009
chr9	6977400	6978400	0.4193399078282188
chr9	6977500	6978500	0.4455635367298905
chr9	6977600	6978600	0.4332681982701755
chr9	6977700	6978700	0.5200893501811955
chr9	6977800	6978800	0.19110759829958554
chr9	6977900	6978900	0.05671544921968279
chr9	6978000	6979000	-1.4014425294270394
chr9	6978100	6979100	-2.723422384259065
chr9	6978200	6979200	-2.6992832068085484
chr9	6978300	6979300	-2.694685243402226
chr9	6978400	6979400	-3.1677647671477422
chr9	6978500	6979500	-2.8842948855330084
chr9	6978600	6979600	-2.6017410625954907
chr9	6978700	6979700	-1.928992749077471
chr9	6978800	6979800	-1.3208813415503635
chr9	6978900	6979900	-1.1576424464608264
chr9	6979000	6980000	0.05252291894165004
chr9	6979100	6980100	0.3797731920283603
chr9	6979200	6980200	0.2018481886027469
chr9	6979300	6980300	0.15046103475043626
chr9	6979400	6980400	0.3473203351804873
chr9	6979500	6980500	0.2956560273924095
chr9	6979600	6980600	0.2240510390196545
chr9	6979700	6980700	-0.4997917936449134
chr9	6979800	6980800	-1.2489101426040077
chr9	6979900	6980900	-0.8552931028122611
chr9	6980000	6981000	-0.19505148751048104
chr9	6980100	6981100	0.6684680189404532
chr9	6980200	6981200	1.3091876050926523
chr9	6980300	6981300	1.6273805904063812
chr9	6980400	6981400	1.7620408016884386
chr9	6980500	6981500	2.060328678395752
chr9	6980600	6981600	1.5404666517943442
chr9	6980700	6981700	1.933472156685592
chr9	6980800	6981800	1.8200186358012864
chr9	6980900	6981900	1.768263681151509
chr9	6981000	6982000	1.870632717458672
chr9	6981100	6982100	0.8859090373645809
chr9	6981200	6982200	-0.3454016916858336
chr9	6981300	6982300	-0.5864274164734188
chr9	6981400	6982400	-0.8306616285966558
chr9	6981500	6982500	-1.2165431354470042
chr9	6981600	6982600	-0.5874572282415856
chr9	6981700	6982700	-0.5564505404882951
chr9	6981800	6982800	-0.5629315339253664
chr9	6981900	6982900	-0.8554158673777812
chr9	6982000	6983000	-1.852496772429219
chr9	6982100	6983100	-0.9642856665492588
chr9	6982200	6983200	0.09160055672094727
chr9	6982300	6983300	-0.07963392566893786
chr9	6982400	6983400	-0.4501379939298242
chr9	6982500	6983500	0.3521443384572848
chr9	6982600	6983600	0.26428404965020924
chr9	6982700	6983700	0.42169966040408985
chr9	6982800	6983800	0.6644638175202141
chr9	6982900	6983900	1.244662650556886
chr9	6983000	6984000	1.379193281360581
chr9	6983100	6984100	0.8130659624709833
chr9	6983200	6984200	0.4917353470929667
chr9	6985500	6986500	-0.6454537224341823
chr9	6985600	6986600	-0.12103611498827807
chr9	6985700	6986700	0.05800139955048435
chr9	6985800	6986800	-0.4577767138996121
chr9	6985900	6986900	-0.9604573434247206
chr9	6986000	6987000	-1.2363199853134874
chr9	6986100	6987100	-1.1649576777673494
chr9	6986200	6987200	-1.240622846815268
chr9	6986300	6987300	-1.5701039174099911
chr9	6986400	6987400	-1.8001128509001736
chr9	6986500	6987500	-1.6040822179737335
chr9	6986600	6987600	-1.5305443974419617
chr9	6986700	6987700	-1.7548696300889968
chr9	6986800	6987800	-2.0076516891329863
chr9	6986900	6987900	-1.3578912447934106
chr9	6987000	6988000	-0.6377579951674113
chr9	6987100	6988100	-0.5470970741077208
chr9	6987200	6988200	-0.244242975989753
chr9	6987300	6988300	0.1552893170842701
chr9	6987400	6988400	0.4693628135125522
chr9	6987500	6988500	0.3112755323753928
chr9	6987600	6988600	-0.2199237561473628
chr9	6988000	6989000	-0.137675386016908
chr9	6988100	6989100	-0.21689062886673727
chr9	6988200	6989200	-0.4009768132093653
chr9	6988300	6989300	-0.3431066856012597
chr9	6988400	6989400	-0.4515326779681579
chr9	6988500	6989500	0.02097499409711751
chr9	6988600	6989600	0.2902477632053515
chr9	6988700	6989700	0.05079083329978988
chr9	6988800	6989800	-0.0757746232599565
chr9	6988900	6989900	0.1494404888306479
chr9	6989000	6990000	0.091223974578081
chr9	6989100	6990100	0.2843357187843561
chr9	6989200	6990200	-0.12082053557789307
chr9	6989300	6990300	-0.2815593851458319
chr9	6989400	6990400	-0.15879970279264327
chr9	6989500	6990500	-0.11357155190371328
chr9	6990000	6991000	0.5582748326751225
chr9	6990100	6991100	0.09330841764665407
chr9	6990200	6991200	-0.03287135628567226
chr9	6990300	6991300	0.6045420442986649
chr9	6990400	6991400	0.7884419624988916
chr9	6990500	6991500	-0.1679093508273291
chr9	6990600	6991600	-0.4241453974064549
chr9	6990700	6991700	-0.256266900876221
chr9	6990800	6991800	-0.2445856657506831
chr9	6990900	6991900	-0.934706871963366
chr9	6991000	6992000	-1.3211731004959435
chr9	6991100	6992100	-0.7080605197836499
chr9	6991200	6992200	-1.050974613980133
chr9	6991300	6992300	-1.7991961212901475
chr9	6991400	6992400	-1.8507837021420064
chr9	6991500	6992500	-1.996990165346404
chr9	6991600	6992600	-1.9358059167054755
chr9	6991700	6992700	-2.17411517960939
chr9	6991800	6992800	-2.116903864615929
chr9	6991900	6992900	-2.0967616136229457
chr9	6992000	6993000	-2.0480614064976748
chr9	6992100	6993100	-2.397281612413745
chr9	6992200	6993200	-1.4238738243045548
chr9	6992300	6993300	-1.6032025420721692
chr9	6992400	6993400	-1.5534732052706308
chr9	6992500	6993500	-0.4724760838599085
chr9	6992600	6993600	-0.3282164407578129
chr9	6992700	6993700	-0.6982285070872299
chr9	6992800	6993800	-0.8311571802213835
chr9	6992900	6993900	-0.9026183717919244
chr9	6993000	6994000	-1.063643801953799
chr9	6993100	6994100	-1.552535240539035
chr9	6993200	6994200	-1.7519886957612285
chr9	6993300	6994300	-1.4722021173878777
chr9	6993400	6994400	-1.725167637161296
chr9	6993500	6994500	-2.0188333659366284
chr9	6993600	6994600	-2.3303858460039764
chr9	6993700	6994700	-2.0768395915270186
chr9	6993800	6994800	-2.684197541976026
chr9	6993900	6994900	-2.430065634435062
chr9	6994000	6995000	-1.7416453878905074
chr9	6994100	6995100	-1.2645233064784192
chr9	6994200	6995200	-1.2394198012186648
chr9	6994300	6995300	-1.2702217936561089
chr9	6994400	6995400	-0.9739679362546028
chr9	6994500	6995500	-0.5782517302274581
chr9	6994600	6995600	-0.6236958275217834
chr9	6994700	6995700	-0.3120163207098516
chr9	6994800	6995800	-1.3136353444822495
chr9	6994900	6995900	-3.46689231672195
chr9	6995000	6996000	-4.0214272122711305
chr9	6995100	6996100	-4.39379253551379
chr9	6995200	6996200	-4.667761738934522
chr9	6995300	6996300	-4.960933522331884
chr9	6995400	6996400	-5.561852344380705
chr9	6995500	6996500	-6.72043695450107
chr9	6996500	6997500	-0.3486426803758912
chr9	6996600	6997600	-1.1724984792223556
chr9	6996700	6997700	-1.2374357600102617
chr9	6996800	6997800	-1.2594468844543838
chr9	6996900	6997900	-1.2366949872823931
chr9	6997000	6998000	-1.2236100168552546
chr9	6997100	6998100	-1.4270510766773066
chr9	6997200	6998200	-1.625166412384934
chr9	6997300	6998300	-2.2853018485768457
chr9	6999500	7000500	-0.045806261911212856
chr9	6999600	7000600	-0.3202856567583906
chr9	6999700	7000700	-0.6506401145770176
chr9	6999800	7000800	-0.7698614376440605
chr9	6999900	7000900	-1.0969939209059103
chr9	7000000	7001000	-1.1601518169734442
chr9	7000800	7001800	-1.9499537056824725
chr9	7000900	7001900	-2.012574308671893
chr9	7001000	7002000	-2.2306962854743846
chr9	7001100	7002100	-2.525691894332806
chr9	7001200	7002200	-2.366919180158868
chr9	7001300	7002300	-2.3291311586493126
chr9	7001400	7002400	-2.205371003682376
chr9	7001500	7002500	-1.1864433583100236
chr9	7001600	7002600	-0.8691959083458349
chr9	7001700	7002700	-0.5674199179358734
chr9	7001800	7002800	-0.6111276753904926
chr9	7001900	7002900	-1.0350495767914485
chr9	7002000	7003000	-0.3946178353692274
chr9	7002100	7003100	-0.4614869683015465
chr9	7002200	7003200	-0.9166271394494058
chr9	7002300	7003300	-1.2547536634226362
chr9	7002400	7003400	-1.47042109577473
chr9	7002500	7003500	-1.6376320910388469
chr9	7002600	7003600	-2.3460802718151887
chr9	7002700	7003700	-2.2196414281458354
chr9	7002800	7003800	-3.0671389111590424
chr9	7002900	7003900	-3.0943391053687117
chr9	7003000	7004000	-3.443386873615172
chr9	7003100	7004100	-3.1467580114277003
chr9	7003200	7004200	-2.817470835188624
chr9	7003300	7004300	-2.8849085919913846
chr9	7003400	7004400	-3.047699057928154
chr9	7003500	7004500	-3.5622396858676337
chr9	7003600	7004600	-3.10862911862578
chr9	7003700	7004700	-3.2310866075159965
chr9	7003800	7004800	-2.6597997533843447
chr9	7003900	7004900	-2.6051343319783453
chr9	7004000	7005000	-2.778001346845594
chr9	7004100	7005100	-2.792371757610413
chr9	7004200	7005200	-2.9908292749177057
chr9	7004300	7005300	-2.62246293438692
chr9	7004400	7005400	-2.067636142861403
chr9	7004500	7005500	-1.8381427779651327
chr9	7004600	7005600	-1.518032054948616
chr9	7004700	7005700	-2.0079150272444606
chr9	7004800	7005800	-1.5654603294100204
chr9	7004900	7005900	-0.8800868037480024
chr9	7005300	7006300	-0.370498378951924
chr9	7005400	7006400	-1.4834982531931324
chr9	7005500	7006500	-1.6193802176355043
chr9	7005600	7006600	-1.830814562333826
chr9	7005700	7006700	-1.17184730430616
chr9	7005800	7006800	-1.206693846787529
chr9	7005900	7006900	-1.3518566314799492
chr9	7006000	7007000	-1.3898071398926446
chr9	7006100	7007100	-1.7982439688560719
chr9	7006200	7007200	-1.671120134445648
chr9	7006300	7007300	-1.383009730555297
chr9	7006400	7007400	-0.32474172319864697
chr9	7006500	7007500	-1.0643726832611324
chr9	7006600	7007600	-1.9026601834341497
chr9	7006700	7007700	-2.4975699358230647
chr9	7006800	7007800	-3.283824884343366
chr9	7006900	7007900	-3.7081517962383037
chr9	7007000	7008000	-3.681836850285007
chr9	7007100	7008100	-3.167874270027029
chr9	7007200	7008200	-2.1302352344180413
chr9	7007300	7008300	-2.0348682724193092
chr9	7007400	7008400	-2.571668360936355
chr9	7007500	7008500	-2.28569655429906
chr9	7007600	7008600	-1.7037440308285008
chr9	7007700	7008700	-1.5874579436790663
chr9	7007800	7008800	-1.1517633721522438
chr9	7007900	7008900	-0.4550300081098517
chr9	7008000	7009000	-0.5180675282890729
chr9	7008100	7009100	-0.6921699471734029
chr9	7008200	7009200	-2.154309191903665
chr9	7008300	7009300	-2.134092374486521
chr9	7008400	7009400	-1.5242312086253154
chr9	7008500	7009500	-1.521763173756275
chr9	7008600	7009600	-1.437514176860584
chr9	7008700	7009700	-1.8548092141397912
chr9	7008800	7009800	-2.4033048545051514
chr9	7008900	7009900	-2.9256611047287677
chr9	7009000	7010000	-2.984547940558977
chr9	7009100	7010100	-3.1291879590714005
chr9	7009200	7010200	-2.5158759623932805
chr9	7009300	7010300	-2.614791587713618
chr9	7009400	7010400	-2.520960315993755
chr9	7009500	7010500	-2.1026895639154257
chr9	7009600	7010600	-1.7776803151174845
chr9	7009700	7010700	-0.4759539439972403
chr9	7009800	7010800	0.25359347546391864
chr9	7009900	7010900	0.492818520085313
chr9	7010000	7011000	0.495856380376791
chr9	7010100	7011100	0.3022395122227303
chr9	7010200	7011200	0.4454755368415982
chr9	7010300	7011300	0.09232458504078243
chr9	7010400	7011400	0.07394750490271139
chr9	7010500	7011500	0.4076588860402856
chr9	7010600	7011600	0.03746186768219857
chr9	7010700	7011700	-1.0097742571427717
chr9	7010800	7011800	-0.8600224125303805
chr9	7010900	7011900	-0.4897059685747394
chr9	7011000	7012000	-0.5637776331909374
chr9	7011100	7012100	-0.12693509230615913
chr9	7011200	7012200	-0.198315832418066
chr9	7011300	7012300	0.6996452284301606
chr9	7011400	7012400	0.7709891462338497
chr9	7011500	7012500	0.5112618591767862
chr9	7011600	7012600	0.9523727451946092
chr9	7011700	7012700	1.7748848666854242
chr9	7011800	7012800	1.5221697735849788
chr9	7011900	7012900	1.5756734432159796
chr9	7012000	7013000	2.493359785033862
chr9	7012100	7013100	2.2218903091068882
chr9	7012200	7013200	2.456055871857517
chr9	7012300	7013300	2.1602856446417147
chr9	7012400	7013400	2.2294279683134994
chr9	7012500	7013500	2.242712743770363
chr9	7012600	7013600	1.8474664135877483
chr9	7012700	7013700	0.8228434610499471
chr9	7012800	7013800	1.3354080336267729
chr9	7012900	7013900	1.8577889140195336
chr9	7013000	7014000	1.0972486931892789
chr9	7013100	7014100	0.4677564675541911
chr9	7013200	7014200	-0.417276218709601
chr9	7013300	7014300	-0.2554127671238777
chr9	7013400	7014400	-0.5596136550621595
chr9	7013500	7014500	-0.6068280660422961
chr9	7013600	7014600	-0.050214778227595416
chr9	7013700	7014700	-0.22551047085990786
chr9	7013800	7014800	-0.8503790864496292
chr9	7013900	7014900	-1.3971454875338485
chr9	7014000	7015000	-1.2040525821361006
chr9	7014100	7015100	-0.8842483839876494
chr9	7014200	7015200	-0.17530184885930936
chr9	7014300	7015300	-0.3597538159125444
chr9	7014400	7015400	-0.0804619642061258
chr9	7014500	7015500	-0.2296479757994235
chr9	7014600	7015600	-0.4687448781938778
chr9	7014700	7015700	0.7242944320935729
chr9	7014800	7015800	0.7451435560610311
chr9	7014900	7015900	1.0291423586565809
chr9	7015000	7016000	0.9245419016713592
chr9	7015100	7016100	1.2217878673148512
chr9	7015200	7016200	0.3860525857118025
chr9	7015300	7016300	0.4845569353326496
chr9	7015400	7016400	0.8625384401336333
chr9	7016500	7017500	-1.2163495698649749
chr9	7016600	7017600	-1.6429402741712358
chr9	7016700	7017700	-1.7230587709011975
chr9	7016800	7017800	-1.8080959290028704
chr9	7016900	7017900	-1.1714988975895992
chr9	7017000	7018000	-1.4351025925205854
chr9	7017100	7018100	-1.3936791054270632
chr9	7017200	7018200	-1.2902052178373296
chr9	7017300	7018300	-1.8499185626638528
chr9	7017400	7018400	-1.3309146164583634
chr9	7017500	7018500	-1.996913069796921
chr9	7017600	7018600	-1.7626620737168082
chr9	7017700	7018700	-1.6961058239881537
chr9	7017800	7018800	-1.2445220147434193
chr9	7017900	7018900	-1.2456544758436052
chr9	7018000	7019000	-0.7774992612083967
chr9	7018100	7019100	-0.6897094954325363
chr9	7018200	7019200	-0.4691943446545076
chr9	7018300	7019300	-0.13162501750977992
chr9	7018400	7019400	-1.0323607903642449
chr9	7018500	7019500	-0.42371228193354055
chr9	7018600	7019600	-0.4618668820266534
chr9	7018700	7019700	-0.37647336084434496
chr9	7018800	7019800	0.03059799905496232
chr9	7018900	7019900	0.08653039943278272
chr9	7019000	7020000	-0.010630828569519642
chr9	7019100	7020100	-0.31296138123262585
chr9	7019900	7020900	-1.2887856025932158
chr9	7020000	7021000	-0.91318793501802
chr9	7020100	7021100	-0.9504635160945722
chr9	7020500	7021500	-0.5286543109237742
chr9	7020600	7021600	-0.30267772581429303
chr9	7020700	7021700	-0.2390323787353173
chr9	7020800	7021800	-0.3552024376039901
chr9	7020900	7021900	-0.7833945410092918
chr9	7021000	7022000	-1.0441527378797355
chr9	7021100	7022100	-1.4217451031080384
chr9	7021200	7022200	-2.386004559336218
chr9	7021300	7022300	-2.20430070218286
chr9	7021400	7022400	-2.554342657560018
chr9	7021500	7022500	-2.818910073468276
chr9	7021600	7022600	-2.979830785814148
chr9	7022700	7023700	-1.2871470785503152
chr9	7022800	7023800	-1.4320388682802172
chr9	7022900	7023900	-1.2108533564046424
chr9	7023000	7024000	-1.2993045211939203
chr9	7023100	7024100	-1.5407727666703452
chr9	7023200	7024200	-2.034797695113435
chr9	7023300	7024300	-2.034695345380058
chr9	7024400	7025400	-1.5066817283486529
chr9	7024500	7025500	-1.693014785524496
chr9	7024600	7025600	-1.8268471314453656
chr9	7024700	7025700	-1.813657415193712
chr9	7024800	7025800	-1.5243302345273768
chr9	7024900	7025900	-1.4745505834053363
chr9	7025000	7026000	-1.6325976236586748
chr9	7025100	7026100	-1.8052291017728657
chr9	7025200	7026200	-0.9563026509111008
chr9	7025300	7026300	-1.0659384634177802
chr9	7025400	7026400	-2.0132400321133552
chr9	7025500	7026500	-2.0268657072591183
chr9	7025600	7026600	-1.9268936406590944
chr9	7025700	7026700	-2.211304543050164
chr9	7025800	7026800	-2.0824717317879853
chr9	7025900	7026900	-1.8349532730086977
chr9	7026000	7027000	-1.3515062250652803
chr9	7026100	7027100	-1.4144703967174823
chr9	7026200	7027200	-1.2135546309283862
chr9	7026300	7027300	-1.5541910374925216
chr9	7026400	7027400	-1.0457768068893458
chr9	7026500	7027500	-1.2397772149148736
chr9	7026600	7027600	-0.9182448073591598
chr9	7026700	7027700	-0.5096786581879461
chr9	7026800	7027800	-0.2990134520208778
chr9	7026900	7027900	-0.33537082161797666
chr9	7027000	7028000	-0.5275142213846039
chr9	7027100	7028100	-0.4529483253221279
chr9	7027200	7028200	-0.8231763067315344
chr9	7027300	7028300	-0.4526338729440962
chr9	7027400	7028400	-0.2959722789814417
chr9	7027500	7028500	0.021067987394441063
chr9	7027600	7028600	-0.09984487217084413
chr9	7027700	7028700	-0.06459873683190008
chr9	7028200	7029200	-1.1860085723034277
chr9	7028300	7029300	-0.7760573803021436
chr9	7028400	7029400	-0.9770984654283158
chr9	7028500	7029500	-0.0861030584664801
chr9	7028600	7029600	-0.6705910913997024
chr9	7028700	7029700	-1.6139608929443583
chr9	7028800	7029800	-1.5731060175921852
chr9	7028900	7029900	-1.5571773426792714
chr9	7029000	7030000	-2.1473104975806527
chr9	7029100	7030100	-2.2675562641045532
chr9	7029200	7030200	-1.6133869953641724
chr9	7029300	7030300	-2.3583767383646537
chr9	7029400	7030400	-2.1103164496114606
chr9	7029500	7030500	-3.2424174450166348
chr9	7029600	7030600	-2.8822831608498736
chr9	7029700	7030700	-1.8856477287988584
chr9	7029800	7030800	-2.3182059643201143
chr9	7029900	7030900	-2.39935670134217
chr9	7030000	7031000	-2.2852875693049666
chr9	7030100	7031100	-2.1298701580285804
chr9	7030200	7031200	-2.066290562930403
chr9	7030300	7031300	-1.2110840438996773
chr9	7030400	7031400	-1.1075564622462049
chr9	7030500	7031500	-1.0061973456799291
chr9	7030600	7031600	-1.4873799736480395
chr9	7030700	7031700	-1.038450779000981
chr9	7030800	7031800	-0.5865703199624974
chr9	7030900	7031900	-0.09610420092525132
chr9	7031000	7032000	0.0023386045444495273
chr9	7031100	7032100	-0.3859248469945359
chr9	7031200	7032200	-0.5623037933638327
chr9	7031300	7032300	-1.3898099460946471
chr9	7031400	7032400	-1.5553849809210127
chr9	7031500	7032500	-0.8733303739669733
chr9	7031600	7032600	-0.4008247712481894
chr9	7031700	7032700	-0.7154099076057939
chr9	7031800	7032800	-1.6172586831779658
chr9	7031900	7032900	-1.683890013273887
chr9	7032000	7033000	-1.834447455923313
chr9	7032100	7033100	-1.4654177017452747
chr9	7032200	7033200	-1.4709650761661692
chr9	7032300	7033300	-0.9744222651702996
chr9	7032400	7033400	-1.1630393297305204
chr9	7032500	7033500	-1.3884962001401486
chr9	7032600	7033600	-1.326479014260011
chr9	7032700	7033700	-1.7262615533740735
chr9	7032800	7033800	-1.2706112761005584
chr9	7032900	7033900	-1.1613928447657955
chr9	7033000	7034000	-0.7960381202737447
chr9	7033100	7034100	-1.4858961577591758
chr9	7033200	7034200	-1.6364239409497698
chr9	7033300	7034300	-2.26768125058183
chr9	7033400	7034400	-2.2799108106689143
chr9	7033500	7034500	-2.778250786266666
chr9	7033600	7034600	-3.2378401790640186
chr9	7033700	7034700	-2.9479778516242923
chr9	7033800	7034800	-3.0418786225631718
chr9	7033900	7034900	-3.1096172654232896
chr9	7034000	7035000	-3.5244126570627383
chr9	7034100	7035100	-2.9003022950706603
chr9	7034200	7035200	-3.0681672525732875
chr9	7034300	7035300	-2.567655134559604
chr9	7035300	7036300	-1.4533467651376073
chr9	7035400	7036400	-1.3899958949701716
chr9	7035500	7036500	-1.4151316744831743
chr9	7035600	7036600	-1.0273706507052736
chr9	7035700	7036700	-1.0428827984316824
chr9	7035800	7036800	-1.4858867899301784
chr9	7035900	7036900	-2.676538700165428
chr9	7036000	7037000	-3.7609232462957265
chr9	7036100	7037100	-3.1292336059697563
chr9	7036200	7037200	-2.748921804068268
chr9	7036300	7037300	-3.0380113064992225
chr9	7036400	7037400	-3.0877304525061104
chr9	7036500	7037500	-3.4821687176591163
chr9	7036600	7037600	-3.4286027463755606
chr9	7036700	7037700	-3.418870166343836
chr9	7036800	7037800	-3.1770432799283843
chr9	7036900	7037900	-2.6936439927176834
chr9	7037000	7038000	-1.9703411055943758
chr9	7037100	7038100	-1.7454977435554675
chr9	7037200	7038200	-1.6268718398505213
chr9	7037300	7038300	-1.135900291499529
chr9	7037400	7038400	-1.2764478060977096
chr9	7037500	7038500	-0.7810775650397551
chr9	7037600	7038600	-1.2809902101142745
chr9	7037700	7038700	-1.6970319522014732
chr9	7037800	7038800	-2.0944505051631914
chr9	7037900	7038900	-1.7994851518953623
chr9	7038000	7039000	-2.6049612612954793
chr9	7038100	7039100	-2.5613299237570697
chr9	7038200	7039200	-2.5842848430265097
chr9	7038300	7039300	-2.406686694281253
chr9	7038400	7039400	-2.704128469323748
chr9	7038500	7039500	-3.11665276549884
chr9	7038600	7039600	-3.0030107526990357
chr9	7038700	7039700	-2.42279378748922
chr9	7038800	7039800	-2.0998952441437515
chr9	7038900	7039900	-1.8548148891834093
chr9	7039000	7040000	-1.040541849847782
chr9	7039100	7040100	-1.2216433437127086
chr9	7039200	7040200	-1.197682775237462
chr9	7039300	7040300	-1.4663922230287674
chr9	7039400	7040400	-0.20165690476170287
chr9	7039500	7040500	0.4625191992981152
chr9	7039600	7040600	0.541564342163216
chr9	7039700	7040700	0.14391034969498478
chr9	7039800	7040800	0.4604270518111338
chr9	7039900	7040900	0.022984191045526563
chr9	7040000	7041000	-0.9573543403687745
chr9	7040400	7041400	-2.101236289335622
chr9	7040500	7041500	-2.4790669312056135
chr9	7040800	7041800	-2.1748069091643067
chr9	7040900	7041900	-1.5560304180231352
chr9	7041000	7042000	-0.9618025869801188
chr9	7041100	7042100	-0.31887904755330376
chr9	7041200	7042200	-0.2519818513115198
chr9	7041300	7042300	0.305212499404893
chr9	7041400	7042400	0.1885654007645835
chr9	7041500	7042500	0.4813526453631792
chr9	7041600	7042600	-0.25095572055619936
chr9	7041700	7042700	-0.6444108811562954
chr9	7041800	7042800	-1.1028913584839148
chr9	7041900	7042900	-0.7840504746176112
chr9	7042000	7043000	-0.5317878982152351
chr9	7042100	7043100	-0.3728391884707422
chr9	7042200	7043200	-0.07413512701582539
chr9	7042300	7043300	-0.9427284709161116
chr9	7042400	7043400	-1.002872357824985
chr9	7042500	7043500	-0.8035593679964476
chr9	7042600	7043600	-0.5262349713672221
chr9	7042700	7043700	-0.4688297742142818
chr9	7042800	7043800	0.2837862794113985
chr9	7042900	7043900	-0.5982663554236093
chr9	7043000	7044000	-1.150424033060567
chr9	7043100	7044100	-1.4341857117583858
chr9	7043200	7044200	-1.972972881739714
chr9	7043300	7044300	-1.5797711588036667
chr9	7043400	7044400	-1.3729997195661543
chr9	7043500	7044500	-1.9549426436273336
chr9	7043600	7044600	-1.8879826136083309
chr9	7043700	7044700	-2.120526045199316
chr9	7043800	7044800	-2.7563070996894043
chr9	7043900	7044900	-2.7199928250539065
chr9	7044000	7045000	-2.81599202429111
chr9	7044100	7045100	-2.462399567829712
chr9	7044200	7045200	-2.3603967102631818
chr9	7044300	7045300	-2.553423379064529
chr9	7044400	7045400	-2.375214448234289
chr9	7044500	7045500	-1.9063851585813048
chr9	7044600	7045600	-1.859924334493612
chr9	7044700	7045700	-1.5190650979474485
chr9	7044800	7045800	-1.538533889347365
chr9	7044900	7045900	-0.8645427773407991
chr9	7045000	7046000	-0.4007218953699044
chr9	7045100	7046100	-1.3652195593162926
chr9	7045200	7046200	-1.1277013460696208
chr9	7045300	7046300	-0.9964488952916388
chr9	7045400	7046400	-1.132738738900757
chr9	7045500	7046500	-1.2952729734826598
chr9	7045600	7046600	-0.9514658615442322
chr9	7045700	7046700	-0.3918175842032168
chr9	7045800	7046800	-0.3529837161024933
chr9	7045900	7046900	-0.2595465154218464
chr9	7046000	7047000	0.11693206092172152
chr9	7046100	7047100	1.1189581379664122
chr9	7046200	7047200	1.008100822411785
chr9	7046300	7047300	1.3033162059315393
chr9	7046400	7047400	0.93634780146704
chr9	7046500	7047500	1.096568203163649
chr9	7046600	7047600	0.7292180938504901
chr9	7046700	7047700	1.0971915460074209
chr9	7046800	7047800	1.2105689821669483
chr9	7046900	7047900	1.1703219623112575
chr9	7047000	7048000	1.0000694973896396
chr9	7047100	7048100	0.12673124167305172
chr9	7047200	7048200	0.2350350532369377
chr9	7047300	7048300	0.35187104241933337
chr9	7047400	7048400	0.24934956883939746
chr9	7047500	7048500	-0.15835681671799798
chr9	7047600	7048600	-0.22331610371556967
chr9	7047700	7048700	-0.8545810751931702
chr9	7047800	7048800	-0.5857231517298683
chr9	7047900	7048900	-0.6670606774446887
chr9	7048000	7049000	-1.0571897757325344
chr9	7048100	7049100	-0.8345128649523397
chr9	7048200	7049200	-0.07792776658069316
chr9	7048300	7049300	-0.05392726520692175
chr9	7048400	7049400	-0.0030877250170019644
chr9	7048500	7049500	0.7831588636121675
chr9	7048600	7049600	0.422714640830988
chr9	7048700	7049700	0.9144702073179712
chr9	7048800	7049800	0.5449898851940039
chr9	7048900	7049900	-0.20614911847317888
chr9	7049000	7050000	0.1081867177012798
chr9	7049100	7050100	0.2755830939433686
chr9	7049200	7050200	-0.5816359582126002
chr9	7049300	7050300	-0.7533533454293839
chr9	7049400	7050400	-0.5094705615554821
chr9	7050500	7051500	1.5764726613306672
chr9	7050600	7051600	2.0660480579110394
chr9	7050700	7051700	1.651644388110765
chr9	7050800	7051800	1.094004441935316
chr9	7050900	7051900	0.8089353265016865
chr9	7051000	7052000	0.8762684162923092
chr9	7051100	7052100	0.9723946262808832
chr9	7051200	7052200	1.3023590634441728
chr9	7051300	7052300	1.0796733991247294
chr9	7051400	7052400	1.476686729676105
chr9	7051500	7052500	0.8585320759807648
chr9	7051600	7052600	-0.3395415085935668
chr9	7051700	7052700	0.2152642784144299
chr9	7051800	7052800	0.5727681491432988
chr9	7051900	7052900	0.9365193614362396
chr9	7053000	7054000	-0.6504794016167941
chr9	7053100	7054100	-0.9091674361992896
chr9	7053200	7054200	-1.3107257480674073
chr9	7053300	7054300	-2.585931996252457
chr9	7053400	7054400	-1.805193458575325
chr9	7053500	7054500	-1.4182028889225538
chr9	7053600	7054600	-0.5485305923333302
chr9	7053700	7054700	0.10218662406210902
chr9	7053800	7054800	-0.6644301154891669
chr9	7053900	7054900	-0.3491867372231418
chr9	7054000	7055000	-0.6656076028352662
chr9	7054100	7055100	-0.2286935075233972
chr9	7054200	7055200	-0.14784030151661592
chr9	7054300	7055300	-0.4013202239937608
chr9	7054400	7055400	-0.8786853428074732
chr9	7054500	7055500	-0.6588891824278016
chr9	7054600	7055600	-1.6258634156411622
chr9	7054700	7055700	-2.017344989780032
chr9	7054800	7055800	-1.5089157366710069
chr9	7054900	7055900	-1.5456350721835093
chr9	7055000	7056000	-1.440284392716016
chr9	7055100	7056100	-1.2712939708743956
chr9	7055200	7056200	-1.8856786485752144
chr9	7055300	7056300	-1.2104503280390564
chr9	7055400	7056400	-1.2920119239565029
chr9	7055500	7056500	-1.5361667429694683
chr9	7055600	7056600	-0.9693081169871162
chr9	7055700	7056700	-0.8417063051454787
chr9	7055800	7056800	-0.7826510004626485
chr9	7055900	7056900	-0.8937072541880918
chr9	7056000	7057000	-0.15520649189328714
chr9	7056100	7057100	-0.5859737613402114
chr9	7056200	7057200	-0.08668937884476564
chr9	7058200	7059200	0.5133867479150545
chr9	7058300	7059300	0.6695594665549167
chr9	7058400	7059400	1.0320109890887506
chr9	7058500	7059500	0.7503259801252279
chr9	7058600	7059600	1.0102243758347975
chr9	7058700	7059700	1.0258505518588157
chr9	7058800	7059800	0.3516821904481733
chr9	7058900	7059900	-0.3307923551206909
chr9	7059000	7060000	-0.7927173550696073
chr9	7059100	7060100	-1.5317329637718875
chr9	7059200	7060200	-1.4342265871848403
chr9	7059300	7060300	-1.5476318565278169
chr9	7059400	7060400	-2.2536545460188284
chr9	7059500	7060500	-1.8567019255915904
chr9	7059600	7060600	-2.0456643885989334
chr9	7059700	7060700	-2.20665532446876
chr9	7059800	7060800	-1.3742423451266024
chr9	7059900	7060900	-1.1536903436917292
chr9	7060000	7061000	-1.1459640335072117
chr9	7060100	7061100	-0.767603182205562
chr9	7060200	7061200	-1.7886369357279797
chr9	7060300	7061300	-2.187396804545064
chr9	7060400	7061400	-1.8877252322567013
chr9	7060500	7061500	-2.035416359022071
chr9	7060600	7061600	-2.0786206962593106
chr9	7060700	7061700	-2.003654086749729
chr9	7060800	7061800	-2.0140355184649716
chr9	7060900	7061900	-1.4748419656962413
chr9	7061000	7062000	-0.9771114203680858
chr9	7061100	7062100	0.0023239321578776588
chr9	7061200	7062200	0.44190278040653796
chr9	7061300	7062300	1.0041553851185367
chr9	7061400	7062400	0.6704538224375579
chr9	7061500	7062500	0.7073816812678938
chr9	7061600	7062600	-0.1425504886449616
chr9	7061700	7062700	-0.09059559783518596
chr9	7061800	7062800	-0.64807523186667
chr9	7061900	7062900	-0.8390978444700099
chr9	7062000	7063000	-1.0567788817806054
chr9	7062100	7063100	-1.8940496425247235
chr9	7062200	7063200	-1.8730020572813664
chr9	7062300	7063300	-2.032743057200189
chr9	7062400	7063400	-2.0623367884138806
chr9	7063000	7064000	-0.7980698872053993
chr9	7063100	7064100	-1.3633447187042949
chr9	7063200	7064200	-1.1442114177339109
chr9	7063300	7064300	-1.0919887179765808
chr9	7063400	7064400	-1.0046523293551337
chr9	7063500	7064500	-0.7303005354314427
chr9	7063600	7064600	-0.2791746745495379
chr9	7063700	7064700	-0.35256749173958785
chr9	7063800	7064800	-0.3761936135595601
chr9	7063900	7064900	-1.2927860480973543
chr9	7064000	7065000	-0.761755672716542
chr9	7064100	7065100	-0.2859717348096907
chr9	7064200	7065200	-0.16899821288989145
chr9	7064300	7065300	0.27218330131838325
chr9	7064400	7065400	-0.08876456669220305
chr9	7064500	7065500	-0.6727586953896973
chr9	7064600	7065600	-1.4588706137549867
chr9	7064700	7065700	-1.3803169690738777
chr9	7064800	7065800	-1.6037900930341522
chr9	7064900	7065900	-1.074776735696377
chr9	7065000	7066000	-0.39814481820331293
chr9	7065100	7066100	-0.857981812030485
chr9	7065200	7066200	-0.792842045962833
chr9	7065300	7066300	-1.266278750666625
chr9	7065400	7066400	-1.4740911553795093
chr9	7065500	7066500	-1.1280930194931456
chr9	7065600	7066600	-0.6359894115900628
chr9	7065700	7066700	-0.5947567893332701
chr9	7065800	7066800	-0.5982641940236241
chr9	7065900	7066900	-0.2442408438612519
chr9	7066000	7067000	-0.8086460480744162
chr9	7066100	7067100	-0.21698742629094145
chr9	7066200	7067200	-0.6272990794949209
chr9	7067200	7068200	-1.892843686697312
chr9	7067300	7068300	-1.5182600884077389
chr9	7067400	7068400	-1.6202008043446894
chr9	7067500	7068500	-0.3894458406306575
chr9	7067600	7068600	-0.3809219541236357
chr9	7067700	7068700	-0.1906421970650468
chr9	7068800	7069800	-1.362899906578584
chr9	7068900	7069900	-1.6707942566346292
chr9	7069000	7070000	-2.167528358537086
chr9	7069100	7070100	-2.204844234165616
chr9	7069200	7070200	-1.5750444278089324
chr9	7069300	7070300	-1.4468653243988017
chr9	7069400	7070400	-1.5158221597733068
chr9	7069500	7070500	-1.236359707826938
chr9	7069600	7070600	-1.903108242508564
chr9	7069700	7070700	-2.4078902635734507
chr9	7071200	7072200	-3.080314430606925
chr9	7071300	7072300	-2.8172094173061786
chr9	7071400	7072400	-3.2341805026553456
chr9	7071500	7072500	-3.989786626294427
chr9	7071600	7072600	-4.108844526242962
chr9	7071700	7072700	-4.5409979195149575
chr9	7071800	7072800	-4.2510476000184765
chr9	7071900	7072900	-4.00515763936972
chr9	7072000	7073000	-3.3848554739804744
chr9	7072100	7073100	-2.580481358056761
chr9	7072200	7073200	-1.8917042394781385
chr9	7072300	7073300	-1.612391956311798
chr9	7072400	7073400	-1.3542196730411271
chr9	7072500	7073500	-1.636254103848012
chr9	7072600	7073600	-1.273716998874001
chr9	7072700	7073700	-0.6432515913352531
chr9	7072800	7073800	-1.8542941154682324
chr9	7072900	7073900	-2.027258334395627
chr9	7073000	7074000	-1.7929049370017145
chr9	7073100	7074100	-2.9211275205199705
chr9	7073200	7074200	-2.624211341830504
chr9	7073300	7074300	-2.6024628083949617
chr9	7073400	7074400	-2.2942773657806788
chr9	7073500	7074500	-1.5905392525634825
chr9	7073600	7074600	-1.5081669675669975
chr9	7073700	7074700	-1.4089764016186077
chr9	7073800	7074800	-1.6141320612021082
chr9	7073900	7074900	-0.954411494463453
chr9	7074000	7075000	-1.4929199973158538
chr9	7074100	7075100	-1.0195414322789584
chr9	7074200	7075200	-1.2175114528615945
chr9	7074300	7075300	-1.4136700433798126
chr9	7074400	7075400	-1.5547670881638909
chr9	7074500	7075500	-1.6139494297279842
chr9	7074600	7075600	-1.4756047417687754
chr9	7074700	7075700	-1.251642634706485
chr9	7074800	7075800	-0.4639310701526421
chr9	7074900	7075900	-0.4250899867688292
chr9	7075000	7076000	0.06735909269726492
chr9	7075100	7076100	0.2038666434688748
chr9	7075200	7076200	0.06280154149756373
chr9	7075300	7076300	-0.09385816348959458
chr9	7075400	7076400	-0.07201913794988082
chr9	7075500	7076500	0.6341884638863845
chr9	7075600	7076600	0.7776495058888254
chr9	7075700	7076700	0.17267244513731725
chr9	7075800	7076800	0.7841082334421787
chr9	7075900	7076900	-0.3513481605024461
chr9	7076000	7077000	-0.5730649539359004
chr9	7076100	7077100	-1.9138475276820488
chr9	7076200	7077200	-1.1684332386079117
chr9	7076300	7077300	-1.0447445480319573
chr9	7076400	7077400	-1.2170547674460241
chr9	7076500	7077500	-0.7684793721792129
chr9	7076600	7077600	-0.9493720699145752
chr9	7076700	7077700	-0.4905185339804536
chr9	7076800	7077800	-0.9896888818949132
chr9	7076900	7077900	-0.5028889339716446
chr9	7077000	7078000	-0.4786582649940696
chr9	7077100	7078100	0.11244961507329701
chr9	7077200	7078200	-0.4870748259623237
chr9	7077300	7078300	-0.7429376181153639
chr9	7077400	7078400	-0.5403065243872831
chr9	7077500	7078500	-1.1513174726850548
chr9	7077600	7078600	-1.0305574215592084
chr9	7077700	7078700	-0.8428172692631529
chr9	7077800	7078800	0.0077405687015234485
chr9	7077900	7078900	0.00902589230557442
chr9	7078000	7079000	0.30811815294067596
chr9	7078100	7079100	0.20408949853380198
chr9	7078200	7079200	0.7348453825183635
chr9	7078300	7079300	0.8847358220316456
chr9	7078400	7079400	0.9055121405157796
chr9	7078500	7079500	1.7149782524196175
chr9	7078600	7079600	1.5537454733115126
chr9	7078700	7079700	1.376786967028989
chr9	7078800	7079800	0.4284655937216765
chr9	7078900	7079900	0.06198516316507253
chr9	7079000	7080000	-0.3363709995841864
chr9	7079100	7080100	-0.18855661556619885
chr9	7079200	7080200	-0.5591825829015115
chr9	7079300	7080300	-0.4153270408850444
chr9	7079400	7080400	-0.0761856931348345
chr9	7079500	7080500	-0.5732971753690387
chr9	7079600	7080600	-0.9366435068268464
chr9	7079700	7080700	-0.9995698616260152
chr9	7079800	7080800	-0.4031408712494851
chr9	7079900	7080900	0.027653519193641563
chr9	7080000	7081000	0.470483264946381
chr9	7080100	7081100	0.7822213639756289
chr9	7080200	7081200	0.05852220614796717
chr9	7080300	7081300	-0.4796972724576934
chr9	7080400	7081400	-0.12506834735510025
chr9	7080500	7081500	0.2728790801957539
chr9	7080600	7081600	0.8470590840524734
chr9	7080700	7081700	0.7478519776016285
chr9	7080800	7081800	0.6342063718005811
chr9	7080900	7081900	0.8783866698123637
chr9	7081000	7082000	0.7521272672216495
chr9	7081100	7082100	0.4603877985918688
chr9	7081200	7082200	1.2484241151549882
chr9	7081300	7082300	1.6388081817024849
chr9	7081400	7082400	1.0165348245606678
chr9	7081500	7082500	0.4395930869188184
chr9	7081600	7082600	0.5115548314361118
chr9	7081700	7082700	0.2134695570026892
chr9	7081800	7082800	0.07182842610768941
chr9	7081900	7082900	-0.4760156751737669
chr9	7082000	7083000	-0.707246008244067
chr9	7082100	7083100	-0.8999934890220661
chr9	7082200	7083200	-1.3622706275903167
chr9	7082300	7083300	-1.5451021872108244
chr9	7082400	7083400	-1.6738736003728194
chr9	7082500	7083500	-1.6169037473448715
chr9	7082600	7083600	-1.9629906165687216
chr9	7082700	7083700	-1.7903582696782407
chr9	7082800	7083800	-0.9162376859107187
chr9	7082900	7083900	-0.3366605288377813
chr9	7083000	7084000	-0.4394838350141008
chr9	7083100	7084100	0.11889799894921595
chr9	7083200	7084200	0.4329190255362612
chr9	7083300	7084300	0.7179142535313163
chr9	7083400	7084400	0.5060626538042856
chr9	7083500	7084500	0.9993884690035296
chr9	7083600	7084600	0.9087632682013488
chr9	7083700	7084700	0.8416076598603608
chr9	7083800	7084800	0.17346633705961856
chr9	7083900	7084900	-0.016855330109176152
chr9	7084000	7085000	0.3724195793874469
chr9	7084100	7085100	0.16685094758667335
chr9	7084200	7085200	0.3747666125308067
chr9	7084300	7085300	0.10596789601687184
chr9	7084400	7085400	1.282101499730729
chr9	7084500	7085500	0.6139478047048944
chr9	7084600	7085600	0.5432033104779334
chr9	7084700	7085700	1.0006913027279198
chr9	7084800	7085800	1.2098893604123149
chr9	7084900	7085900	2.035876310444644
chr9	7085000	7086000	2.4831979735648595
chr9	7085100	7086100	2.8655877924315285
chr9	7085200	7086200	2.6053165342378843
chr9	7085300	7086300	2.700026876683068
chr9	7085400	7086400	2.390173052925514
chr9	7085500	7086500	2.7255734070825763
chr9	7085600	7086600	2.7262048760953377
chr9	7085700	7086700	2.115021781542307
chr9	7085800	7086800	2.0333612016393325
chr9	7085900	7086900	1.1171816554521572
chr9	7086000	7087000	0.7552143078264767
chr9	7086100	7087100	0.5544992980007233
chr9	7086200	7087200	0.866135631298243
chr9	7086300	7087300	0.5262670256507519
chr9	7086400	7087400	0.157483061423452
chr9	7086500	7087500	-0.06715048252716486
chr9	7086600	7087600	-0.7128491618387092
chr9	7086700	7087700	-0.8123395329537034
chr9	7086800	7087800	-1.6199123617540878
chr9	7086900	7087900	-1.3946299075828623
chr9	7087000	7088000	-1.4113159300830849
chr9	7087100	7088100	-1.5479403032567318
chr9	7087200	7088200	-1.514850492137597
chr9	7087300	7088300	-0.9773879097327208
chr9	7087400	7088400	-0.8884740478813117
chr9	7087900	7088900	2.20389562004382
chr9	7088000	7089000	2.3641676848068367
chr9	7088100	7089100	1.9491525872782842
chr9	7088200	7089200	1.5294778006013916
chr9	7088300	7089300	0.8450585043971278
chr9	7088400	7089400	0.8287582417073027
chr9	7088500	7089500	0.9212194979805259
chr9	7088600	7089600	0.3283633828111473
chr9	7088700	7089700	0.2008223963962939
chr9	7088800	7089800	-0.025447566059518062
chr9	7088900	7089900	-0.3620134167007452
chr9	7089000	7090000	-0.56790513386308
chr9	7089100	7090100	-0.3470261226172069
chr9	7089200	7090200	-0.27600741923621624
chr9	7089300	7090300	0.1384963241974876
chr9	7089400	7090400	-0.08969860710485222
chr9	7089500	7090500	0.3047356476715325
chr9	7089600	7090600	1.6125291972036226
chr9	7089700	7090700	1.541752981617949
chr9	7089800	7090800	1.642422610347549
chr9	7089900	7090900	1.649918256558626
chr9	7090000	7091000	1.5480276077619457
chr9	7090100	7091100	1.377701326569296
chr9	7090200	7091200	0.0035883796303258406
chr9	7090300	7091300	0.05552240733845887
chr9	7090400	7091400	-0.4466410707374657
chr9	7090500	7091500	-1.9551146392028325
chr9	7090600	7091600	-2.5054858731398344
chr9	7090700	7091700	-2.712506036140037
chr9	7090800	7091800	-2.9140455650897352
chr9	7090900	7091900	-2.8970024711210134
chr9	7091000	7092000	-2.658412903769469
chr9	7091100	7092100	-2.603468993773589
chr9	7091200	7092200	-1.7440808707864617
chr9	7091300	7092300	-2.3621630347298037
chr9	7091400	7092400	-1.4661385462799608
chr9	7091500	7092500	-0.6206299241618347
chr9	7091600	7092600	-0.7138264941739025
chr9	7091700	7092700	-0.4270623494709757
chr9	7091800	7092800	-0.3960050926114292
chr9	7091900	7092900	-0.7149102987160709
chr9	7092000	7093000	-0.5931252975183208
chr9	7092100	7093100	-0.5160888804539748
chr9	7092200	7093200	-0.7482132236520331
chr9	7092300	7093300	-0.7154640131214692
chr9	7092400	7093400	-1.163570528240946
chr9	7092500	7093500	-0.996949112444976
chr9	7092600	7093600	-1.4941044766628435
chr9	7092700	7093700	-1.675736156424921
chr9	7092800	7093800	-1.9126785698564728
chr9	7092900	7093900	-1.457378382262204
chr9	7093000	7094000	-1.2357363998956667
chr9	7093100	7094100	-1.2039576876894809
chr9	7093200	7094200	-1.0183965117964373
chr9	7093300	7094300	-0.2552726996494785
chr9	7093400	7094400	-0.08448282863982923
chr9	7093500	7094500	0.037344995903975664
chr9	7093600	7094600	0.6132773333588761
chr9	7093700	7094700	0.4502796681818702
chr9	7093800	7094800	0.7286665110209418
chr9	7093900	7094900	0.15398212806397205
chr9	7094000	7095000	-0.23795656118242084
chr9	7094100	7095100	-0.3250043757802719
chr9	7094200	7095200	-0.13423751047066576
chr9	7094300	7095300	-0.5466816999198915
chr9	7094400	7095400	-0.7733956760636764
chr9	7094500	7095500	-0.8916731576699093
chr9	7094600	7095600	-0.7555427478396897
chr9	7094700	7095700	-0.6952255913786468
chr9	7094800	7095800	-0.4819851998407286
chr9	7094900	7095900	0.2328483083303016
chr9	7095000	7096000	-0.12255203165154772
chr9	7095100	7096100	0.4133066162909013
chr9	7095200	7096200	0.4867442077596405
chr9	7095300	7096300	0.5623740231683024
chr9	7095400	7096400	0.5766679941536416
chr9	7095500	7096500	0.5879512953180911
chr9	7095600	7096600	0.02476169467607717
chr9	7095700	7096700	-0.2278829112718372
chr9	7095800	7096800	-0.7680634994986493
chr9	7095900	7096900	-0.6921285681555043
chr9	7096000	7097000	-0.7204873543927643
chr9	7096100	7097100	-1.1093663817371977
chr9	7096200	7097200	-1.2028487111745805
chr9	7096300	7097300	-0.8928354647880874
chr9	7096400	7097400	-0.9697023347486402
chr9	7096500	7097500	-0.9014039821833516
chr9	7096600	7097600	-0.12903318927140775
chr9	7096700	7097700	0.46507822203077204
chr9	7096800	7097800	0.622217192815936
chr9	7096900	7097900	0.08957493302522314
chr9	7097000	7098000	0.6847035653435083
chr9	7097400	7098400	0.5656854085517881
chr9	7097500	7098500	-0.2782886875309364
chr9	7097600	7098600	-0.17788808489377286
chr9	7097700	7098700	-0.2284967414924933
chr9	7097800	7098800	-0.11070228876944113
chr9	7097900	7098900	-0.44711154112852025
chr9	7098000	7099000	-0.4270193796459466
chr9	7098100	7099100	-0.3719316094958249
chr9	7098200	7099200	-0.3698581676391464
chr9	7098300	7099300	-0.4175188235043604
chr9	7098400	7099400	-0.14096070159028987
chr9	7098500	7099500	0.20500243517652425
chr9	7098600	7099600	0.28832908401952617
chr9	7098700	7099700	0.4087528623127922
chr9	7098800	7099800	0.3974922424144955
chr9	7098900	7099900	0.7808850278564222
chr9	7099000	7100000	1.4138029359804696
chr9	7099100	7100100	1.5446780902420638
chr9	7099200	7100200	1.3697295697987848
chr9	7099300	7100300	1.4675939871881605
chr9	7099400	7100400	1.0056189750122362
chr9	7099500	7100500	1.3273438316042792
chr9	7099600	7100600	1.1265361542598884
chr9	7099700	7100700	0.8348589234513573
chr9	7099800	7100800	0.76778344564637
chr9	7099900	7100900	1.2585102169291171
chr9	7100000	7101000	0.5596424207702013
chr9	7100100	7101100	0.3800770555989762
chr9	7100200	7101200	-0.21870204494423628
chr9	7100300	7101300	0.18975538138468584
chr9	7100400	7101400	-0.07696901954306236
chr9	7100500	7101500	0.26253890468920216
chr9	7100600	7101600	-0.14303966370452142
chr9	7100700	7101700	0.08282981821413785
chr9	7100800	7101800	-0.34496580907568314
chr9	7100900	7101900	-1.1865799653151532
chr9	7101000	7102000	-1.2213529191776489
chr9	7101100	7102100	-0.8682323105240026
chr9	7101200	7102200	-0.13758458901626736
chr9	7101300	7102300	-1.048509965322353
chr9	7102400	7103400	-0.7101230218790335
chr9	7102500	7103500	-0.2039717918863734
chr9	7102600	7103600	-0.3695413396400538
chr9	7102700	7103700	0.36080402640798176
chr9	7102800	7103800	0.3672392905811596
chr9	7102900	7103900	1.3549970597146261
chr9	7103000	7104000	1.5054662371144747
chr9	7103100	7104100	1.3521906806754318
chr9	7103200	7104200	1.9577638627085607
chr9	7103300	7104300	2.172182606797713
chr9	7103400	7104400	2.867368559189844
chr9	7103500	7104500	2.470237222644296
chr9	7103600	7104600	2.5283901767053885
chr9	7103700	7104700	2.1103307512988683
chr9	7103800	7104800	1.7107831466318624
chr9	7103900	7104900	1.0634624448819399
chr9	7104000	7105000	1.4215496942814232
chr9	7104100	7105100	1.9916659020942749
chr9	7104600	7105600	-1.2755371838499872
chr9	7104700	7105700	-1.4983062935202975
chr9	7104800	7105800	-2.021392504316947
chr9	7104900	7105900	-1.7094263257512807
chr9	7105000	7106000	-1.4219820331734019
chr9	7105100	7106100	-1.1037540038323674
chr9	7105200	7106200	-1.246418039992577
chr9	7105300	7106300	-1.9857204884446784
chr9	7105400	7106400	-1.6041498063738602
chr9	7105500	7106500	-0.6864392253254168
chr9	7105600	7106600	-0.9052907196401438
chr9	7105700	7106700	-1.0675296703933328
chr9	7105800	7106800	-0.5976459906799301
chr9	7105900	7106900	-0.588261240490301
chr9	7106000	7107000	-0.9585329931871989
chr9	7106100	7107100	-1.1489786378959268
chr9	7106200	7107200	-0.8128654811319416
chr9	7106300	7107300	-0.2757168776953198
chr9	7106400	7107400	-0.31957800436023753
chr9	7106500	7107500	-0.5216965303734343
chr9	7107200	7108200	0.8397608906609132
chr9	7107300	7108300	1.142068961273122
chr9	7107400	7108400	1.0087684776805608
chr9	7107500	7108500	0.9679432714061657
chr9	7107600	7108600	0.9468208365367556
chr9	7107700	7108700	1.074112845999424
chr9	7107800	7108800	1.1134655595567533
chr9	7107900	7108900	0.8819614607094338
chr9	7108000	7109000	0.4257287341923768
chr9	7108100	7109100	0.7033499360896268
chr9	7108200	7109200	0.1952116829332564
chr9	7108300	7109300	-0.3005246239810811
chr9	7108400	7109400	-0.6314439176988645
chr9	7108500	7109500	-0.4343419938331205
chr9	7108600	7109600	-0.2574752293535965
chr9	7108700	7109700	-0.2681892311949396
chr9	7108800	7109800	-0.9767797227569688
chr9	7108900	7109900	-1.3414276799913116
chr9	7109000	7110000	-1.512597450607094
chr9	7109100	7110100	-0.9794823102567468
chr9	7109200	7110200	-1.0877707827785112
chr9	7109300	7110300	-1.0387539708662177
chr9	7109400	7110400	-1.0772788181136077
chr9	7109500	7110500	-1.6931262339336162
chr9	7109600	7110600	-1.8447754232942168
chr9	7109700	7110700	-1.8309126808415392
chr9	7109800	7110800	-1.1387666238083485
chr9	7109900	7110900	-0.8480041732956913
chr9	7110000	7111000	-0.5608043730861444
chr9	7110100	7111100	-0.3731970774046181
chr9	7110200	7111200	-0.02267932595702614
chr9	7110300	7111300	-0.4850860271007807
chr9	7110400	7111400	-0.29055593807201296
chr9	7110500	7111500	-0.3036604725775027
chr9	7110600	7111600	-0.2255732695606227
chr9	7110700	7111700	-0.4119890421652457
chr9	7110800	7111800	-0.26721194927372616
chr9	7110900	7111900	-0.5279782734134231
chr9	7111000	7112000	-0.6547634840486779
chr9	7111100	7112100	-1.1794503537893586
chr9	7111200	7112200	-1.8435676937290368
chr9	7111300	7112300	-0.7805082002235209
chr9	7111400	7112400	-0.6689074938249924
chr9	7111500	7112500	-0.2301540605976367
chr9	7111600	7112600	-0.3804560712244409
chr9	7111700	7112700	-0.7880966222744673
chr9	7111800	7112800	-1.1519747059332917
chr9	7111900	7112900	-1.2048032539969005
chr9	7112000	7113000	-1.6498435534607676
chr9	7112100	7113100	-1.4664312837130435
chr9	7112200	7113200	-0.16645879413303688
chr9	7112300	7113300	-0.8791358242108267
chr9	7112400	7113400	-0.9944194383925264
chr9	7112500	7113500	-1.4645410089373827
chr9	7112600	7113600	-1.2741353386913912
chr9	7112700	7113700	-0.8524746601992109
chr9	7112800	7113800	-0.4338464877014385
chr9	7112900	7113900	0.5338056300758117
chr9	7113000	7114000	1.1189109658722156
chr9	7113100	7114100	0.6916208034280583
chr9	7113200	7114200	-0.029161400144706588
chr9	7113300	7114300	0.3311075935607181
chr9	7113400	7114400	0.6220991580158974
chr9	7113500	7114500	0.9063194925100312
chr9	7113600	7114600	0.9447254058301108
chr9	7113700	7114700	1.54600237976375
chr9	7113800	7114800	1.487290614031016
chr9	7113900	7114900	1.2408949100892173
chr9	7114000	7115000	1.0220742304265742
chr9	7114100	7115100	1.1644787529614542
chr9	7114200	7115200	1.3337636072255548
chr9	7114300	7115300	0.7336987543763643
chr9	7114400	7115400	0.6835832346680697
chr9	7114500	7115500	0.6956524965638878
chr9	7114600	7115600	0.6988631542518918
chr9	7114700	7115700	0.2641907232893717
chr9	7114800	7115800	0.13796179610913925
chr9	7114900	7115900	-0.29775928747159164
chr9	7115000	7116000	-0.29355860223368085
chr9	7115900	7116900	0.8112545036501586
chr9	7116000	7117000	0.737576345864056
chr9	7116100	7117100	0.9988403839709948
chr9	7116200	7117200	0.7165997507886684
chr9	7116300	7117300	0.9972647992778156
chr9	7116400	7117400	0.5694366077747622
chr9	7116500	7117500	0.5108898641537617
chr9	7116600	7117600	0.4267288608992675
chr9	7116700	7117700	0.8051557288720281
chr9	7116800	7117800	0.9518647502998504
chr9	7116900	7117900	1.0574012526071537
chr9	7117000	7118000	1.1561884768449981
chr9	7117100	7118100	0.9873330073404624
chr9	7117200	7118200	1.1763577672378895
chr9	7117300	7118300	0.9267865708658036
chr9	7117400	7118400	1.6457359949965922
chr9	7118600	7119600	-0.4955976949990565
chr9	7118700	7119700	0.07606371745747068
chr9	7118800	7119800	0.4774239899778194
chr9	7118900	7119900	0.8065588596575946
chr9	7119000	7120000	0.706683446235085
chr9	7119100	7120100	0.2863418052874828
chr9	7119200	7120200	0.6309871234702826
chr9	7119300	7120300	0.023911350002919662
chr9	7119400	7120400	-0.1247240304380452
chr9	7119500	7120500	0.11365048747827328
chr9	7119600	7120600	-0.1212247639540009
chr9	7119700	7120700	-0.3608930136142896
chr9	7119800	7120800	-0.4802269672418822
chr9	7119900	7120900	-0.7685542699688954
chr9	7120000	7121000	-0.6002771206926133
chr9	7120100	7121100	-0.5261460012193174
chr9	7120200	7121200	-0.3616736934333481
chr9	7120300	7121300	0.3287424073487103
chr9	7120400	7121400	0.7836422269052149
chr9	7120500	7121500	0.8353049934922542
chr9	7120600	7121600	1.1281225459223756
chr9	7120700	7121700	0.8830885691500094
chr9	7120800	7121800	0.6694590811655671
chr9	7120900	7121900	1.2495935793322237
chr9	7121000	7122000	1.6206675521158012
chr9	7121100	7122100	1.97768630231341
chr9	7121200	7122200	1.609019219740555
chr9	7121300	7122300	1.4676182873893848
chr9	7121400	7122400	2.132612668772985
chr9	7121500	7122500	1.4694635133599347
chr9	7121600	7122600	1.5027499857883952
chr9	7121700	7122700	1.7706970806030045
chr9	7121800	7122800	1.9579320956542603
chr9	7121900	7122900	1.2242343954359265
chr9	7122000	7123000	0.7276355266029697
chr9	7122100	7123100	0.5728563226885417
chr9	7122200	7123200	0.5636693694054341
chr9	7122300	7123300	0.7890265402140193
chr9	7122400	7123400	-0.05386133155789082
chr9	7122500	7123500	0.6639936012800685
chr9	7122600	7123600	0.4926674461102059
chr9	7122700	7123700	0.24711150386800565
chr9	7122800	7123800	0.4189020218666635
chr9	7122900	7123900	1.2755266126056604
chr9	7123000	7124000	1.2400869903314962
chr9	7123100	7124100	0.7393090115238241
chr9	7123200	7124200	0.8124133914628611
chr9	7123300	7124300	0.6218950701150567
chr9	7123400	7124400	0.4383173627766939
chr9	7123500	7124500	0.4321485872621227
chr9	7123600	7124600	0.3217238908364427
chr9	7123700	7124700	0.17132774143162804
chr9	7123800	7124800	-0.25486261135615385
chr9	7123900	7124900	-0.3903891909361602
chr9	7124000	7125000	-0.345920578061295
chr9	7124100	7125100	-0.5401056679914928
chr9	7124200	7125200	-1.064888354364403
chr9	7124300	7125300	-0.6956759912730394
chr9	7124400	7125400	-0.4817955116968654
chr9	7124500	7125500	0.16615537222506416
chr9	7124600	7125600	-0.026420437899484527
chr9	7124700	7125700	-0.01500379809657514
chr9	7124800	7125800	-0.17337178244175447
chr9	7124900	7125900	-0.15760982640436105
chr9	7125000	7126000	0.36551040395188505
chr9	7125100	7126100	0.7041107751196227
chr9	7125200	7126200	1.4782239532121442
chr9	7125300	7126300	1.3939726399448988
chr9	7125400	7126400	1.2150504742918602
chr9	7125500	7126500	0.8858670308238972
chr9	7125600	7126600	1.0988578891040814
chr9	7125700	7126700	0.7069765127032787
chr9	7125800	7126800	0.872797253132556
chr9	7125900	7126900	0.5448673813581044
chr9	7126000	7127000	0.46040937106568275
chr9	7126100	7127100	1.5304388639096609
chr9	7126200	7127200	1.331489597795481
chr9	7126300	7127300	1.6755352193654791
chr9	7126400	7127400	1.8303599249891536
chr9	7126500	7127500	1.641853750334975
chr9	7126600	7127600	1.5847017666531742
chr9	7126700	7127700	2.3985953397262767
chr9	7126800	7127800	2.4206668777729554
chr9	7126900	7127900	2.5887648279505022
chr9	7127000	7128000	2.356402825574912
chr9	7127100	7128100	1.9219390496227784
chr9	7127200	7128200	2.4885307002080923
chr9	7127300	7128300	2.521050241871591
chr9	7127400	7128400	2.156399832135478
chr9	7127500	7128500	2.181394021853304
chr9	7127600	7128600	2.4921572342745306
chr9	7127700	7128700	2.3349986996974903
chr9	7127800	7128800	2.4227568390465017
chr9	7127900	7128900	1.8516811453704485
chr9	7128000	7129000	2.172631750119984
chr9	7128100	7129100	2.00536988439288
chr9	7128200	7129200	1.181227900743839
chr9	7128300	7129300	0.5956199154905479
chr9	7128400	7129400	0.7301876349743233
chr9	7128500	7129500	0.7227597741548314
chr9	7128600	7129600	0.3611907567771184
chr9	7128700	7129700	-0.0972643174056814
chr9	7128800	7129800	0.04405276498808075
chr9	7128900	7129900	0.2709443922325615
chr9	7129000	7130000	0.06353647138457012
chr9	7129100	7130100	-0.2538840320790453
chr9	7129200	7130200	-0.4875105246490457
chr9	7129300	7130300	-0.31677386307075456
chr9	7129400	7130400	-0.17643499996170126
chr9	7129500	7130500	-0.25495246828622137
chr9	7129600	7130600	-0.0680006426719533
chr9	7129700	7130700	0.3003774966152248
chr9	7129800	7130800	-0.4403146528215264
chr9	7129900	7130900	-0.3430415867419155
chr9	7130300	7131300	0.8072537787674243
chr9	7130400	7131400	0.1747659486245037
chr9	7130500	7131500	0.30110513933579985
chr9	7130600	7131600	0.4746046810104415
chr9	7130700	7131700	0.4191970382079629
chr9	7130800	7131800	0.6777414521428392
chr9	7130900	7131900	0.6218078701114826
chr9	7131000	7132000	0.2323241535829377
chr9	7131100	7132100	0.10324902577792974
chr9	7131200	7132200	-0.2037341998954963
chr9	7131300	7132300	-0.9266837811645448
chr9	7132200	7133200	1.3858309155303532
chr9	7132300	7133300	1.764862681081952
chr9	7132400	7133400	1.1976730799685795
chr9	7132500	7133500	1.1939892983965914
chr9	7132600	7133600	1.3029652332896149
chr9	7132700	7133700	1.4064691027700948
chr9	7132800	7133800	0.9329058240567156
chr9	7132900	7133900	0.6687971352101473
chr9	7133000	7134000	0.5637414387814671
chr9	7133100	7134100	0.007406556892803456
chr9	7133200	7134200	-0.0341532374937999
chr9	7133300	7134300	-0.5050524631352769
chr9	7133400	7134400	-0.2857693144440543
chr9	7133500	7134500	-0.2946717152415228
chr9	7133600	7134600	-0.4988302701261564
chr9	7133700	7134700	-0.7556070665880746
chr9	7133800	7134800	-0.19558492693777707
chr9	7133900	7134900	0.3509120663543932
chr9	7134000	7135000	-0.38471729708432567
chr9	7134100	7135100	0.5207859758172442
chr9	7134200	7135200	-0.2539785574301872
chr9	7134300	7135300	-0.4122760617742014
chr9	7134400	7135400	-0.1554812179112627
chr9	7134500	7135500	0.17682878998680868
chr9	7134600	7135600	-0.2190551782510793
chr9	7134700	7135700	-0.2169056214312101
chr9	7134800	7135800	-0.3383114865975126
chr9	7134900	7135900	-0.6385657473463215
chr9	7135000	7136000	-0.6148262251403226
chr9	7135100	7136100	-1.7792007355394786
chr9	7135700	7136700	-0.0365151434783521
chr9	7135800	7136800	-0.2384535153382505
chr9	7135900	7136900	-0.30395669835537026
chr9	7136000	7137000	-0.9118268398600275
chr9	7136100	7137100	-0.4591945762844436
chr9	7136200	7137200	-0.07515989744150899
chr9	7136300	7137300	0.046553339252247736
chr9	7136400	7137400	0.07426595795998434
chr9	7136500	7137500	0.4451996092798746
chr9	7136600	7137600	0.3804958182740833
chr9	7136700	7137700	0.1348736104235718
chr9	7136800	7137800	0.2988087098827555
chr9	7136900	7137900	0.3376084342205097
chr9	7137800	7138800	-1.1561405123110104
chr9	7137900	7138900	0.19146010375622494
chr9	7138000	7139000	0.26504165431273263
chr9	7138100	7139100	1.1193712827122566
chr9	7138200	7139200	0.7153932292422664
chr9	7138300	7139300	1.6797585082750872
chr9	7138400	7139400	1.5950677882043338
chr9	7138500	7139500	1.7275819437063806
chr9	7138600	7139600	1.872293109806048
chr9	7138700	7139700	2.480147609056776
chr9	7138800	7139800	2.5707409980604465
chr9	7138900	7139900	2.02488745691091
chr9	7139000	7140000	2.325077998544025
chr9	7139100	7140100	1.6800707204497545
chr9	7139200	7140200	1.6036266995459507
chr9	7139300	7140300	1.3735822703605527
chr9	7139400	7140400	2.1449073181611946
chr9	7139500	7140500	2.006148733712365
chr9	7139600	7140600	2.13801085228078
chr9	7139700	7140700	2.0362408801180183
chr9	7139800	7140800	2.163060984759737
chr9	7139900	7140900	1.8252803593393787
chr9	7140000	7141000	1.4559138147909032
chr9	7140100	7141100	1.7587650337686214
chr9	7140200	7141200	1.5918220913894732
chr9	7140300	7141300	1.262858102178958
chr9	7140400	7141400	0.6260561794408696
chr9	7140500	7141500	0.8855388513790234
chr9	7140600	7141600	0.7118803226403315
chr9	7140700	7141700	0.172494380278137
chr9	7140800	7141800	0.5787562339368805
chr9	7140900	7141900	0.1592388122792439
chr9	7141000	7142000	-0.07201512166682465
chr9	7141100	7142100	0.17556148461290347
chr9	7141200	7142200	0.7982759698988436
chr9	7141300	7142300	1.335339130165489
chr9	7141400	7142400	1.144420997831555
chr9	7141500	7142500	0.6819088461371895
chr9	7141600	7142600	0.6452420099932303
chr9	7141700	7142700	0.8263467713360041
chr9	7141800	7142800	0.5318360220738129
chr9	7141900	7142900	1.4417471290911292
chr9	7142000	7143000	1.9398142617337237
chr9	7142100	7143100	1.3399432863239067
chr9	7142200	7143200	1.5278500730393372
chr9	7142300	7143300	1.095718582642839
chr9	7142400	7143400	1.3217378954316923
chr9	7142500	7143500	2.088354461137882
chr9	7142600	7143600	1.9623182002017
chr9	7142700	7143700	1.83039264067453
chr9	7142800	7143800	1.2960094219515712
chr9	7142900	7143900	1.011602528649376
chr9	7143000	7144000	0.5561597051575249
chr9	7143100	7144100	0.5450782157020102
chr9	7143200	7144200	0.5335454280039953
chr9	7143300	7144300	0.32249986627360394
chr9	7143400	7144400	0.9675058832233236
chr9	7143500	7144500	0.6556496625960664
chr9	7143600	7144600	0.7441503270823713
chr9	7143700	7144700	1.2277675338096057
chr9	7143800	7144800	1.5570272609866318
chr9	7143900	7144900	1.3981972189988203
chr9	7144000	7145000	1.5827150643469363
chr9	7144100	7145100	1.6942562282227445
chr9	7146200	7147200	0.8950475877846384
chr9	7146300	7147300	1.0763750218116541
chr9	7146400	7147400	1.7527381330112646
chr9	7146500	7147500	1.9823496485271064
chr9	7146600	7147600	2.4980651035982504
chr9	7146700	7147700	2.7565552903653936
chr9	7146800	7147800	2.7560919798883385
chr9	7146900	7147900	3.4961037653192584
chr9	7147000	7148000	3.602532378405164
chr9	7147100	7148100	3.9480553854352816
chr9	7147200	7148200	3.7621856453187874
chr9	7147300	7148300	3.702520470524039
chr9	7147400	7148400	3.215720425769366
chr9	7147500	7148500	2.9753540540497148
chr9	7147600	7148600	2.3300866042589083
chr9	7147700	7148700	1.9537697831158998
chr9	7147800	7148800	1.4969820922033008
chr9	7147900	7148900	1.2949364972014137
chr9	7148000	7149000	1.396527026371268
chr9	7148100	7149100	1.2526969866732411
chr9	7148200	7149200	1.2960608872649442
chr9	7148300	7149300	1.4271946968920124
chr9	7148400	7149400	1.4962504754086516
chr9	7149000	7150000	2.562339525205486
chr9	7149100	7150100	1.6637559713340042
chr9	7149200	7150200	2.05766161076569
chr9	7149300	7150300	1.845881039809128
chr9	7149400	7150400	1.89737569318994
chr9	7149500	7150500	1.091909372883733
chr9	7149600	7150600	0.938402723377008
chr9	7149700	7150700	0.9236877839238092
chr9	7149800	7150800	0.8100191526855091
chr9	7149900	7150900	0.4981193103368172
chr9	7150000	7151000	0.8891532689579971
chr9	7150100	7151100	1.6628157439111064
chr9	7150200	7151200	1.0155803583921863
chr9	7150300	7151300	1.1898210817944177
chr9	7150400	7151400	1.1681170540128791
chr9	7150500	7151500	1.6618163371675032
chr9	7150600	7151600	1.3645318681788423
chr9	7150700	7151700	1.2554823692873711
chr9	7150800	7151800	0.8213116730893848
chr9	7150900	7151900	1.2730147274844286
chr9	7151000	7152000	0.5991296941947855
chr9	7151100	7152100	0.5883787287182315
chr9	7151200	7152200	0.5482502861991171
chr9	7151300	7152300	0.3412076738949378
chr9	7151400	7152400	-0.019917523680322232
chr9	7151500	7152500	-0.12549141890620433
chr9	7151600	7152600	0.1129947836098006
chr9	7151700	7152700	0.2709775346716193
chr9	7152200	7153200	-1.0978470387777726
chr9	7152300	7153300	-1.0511063614628426
chr9	7152400	7153400	-0.6970093783279909
chr9	7152500	7153500	-0.8158211665596448
chr9	7152600	7153600	-0.5229676160597562
chr9	7152700	7153700	-0.487529375601065
chr9	7152800	7153800	-0.016273042154120943
chr9	7152900	7153900	-0.16038744168215688
chr9	7153000	7154000	-0.6442360699248426
chr9	7153100	7154100	0.355354925023323
chr9	7153200	7154200	0.7994209613634563
chr9	7153300	7154300	0.9864535443488032
chr9	7153400	7154400	1.1176680231009537
chr9	7153500	7154500	1.3218254554260132
chr9	7153600	7154600	0.9143094986058335
chr9	7153700	7154700	1.3990109768998962
chr9	7153800	7154800	1.2875261763503347
chr9	7153900	7154900	1.6321616960539092
chr9	7154000	7155000	2.276455267007497
chr9	7154100	7155100	1.8939107066604963
chr9	7154200	7155200	1.6043708080772014
chr9	7154300	7155300	1.8830109788258056
chr9	7154400	7155400	2.1330781425438765
chr9	7154500	7155500	1.932202802258086
chr9	7154600	7155600	2.096004036448935
chr9	7154700	7155700	1.8249075150268983
chr9	7154800	7155800	1.4788546653242185
chr9	7154900	7155900	1.1426750477432623
chr9	7155000	7156000	0.964810616708117
chr9	7155100	7156100	0.8383586640463817
chr9	7155200	7156200	0.8892696572109495
chr9	7155300	7156300	0.3984917581809836
chr9	7155400	7156400	-0.3952624840829351
chr9	7155500	7156500	-0.19935094214120416
chr9	7155600	7156600	-0.1673058905415103
chr9	7155700	7156700	-0.6043840791738648
chr9	7155800	7156800	-0.6053479629000642
chr9	7155900	7156900	-0.5988574119446839
chr9	7156000	7157000	-0.8964284620280694
chr9	7156100	7157100	-1.4264055783403211
chr9	7156200	7157200	-1.0458040744563175
chr9	7156300	7157300	-0.9838218592197036
chr9	7156400	7157400	-0.7201199074073776
chr9	7156500	7157500	-0.8620821800601367
chr9	7156900	7157900	-1.552237127493728
chr9	7157000	7158000	-0.9221824015380271
chr9	7157100	7158100	-0.8111968802963834
chr9	7157200	7158200	-1.034141413503117
chr9	7157300	7158300	-0.9367307105732059
chr9	7158400	7159400	-1.2031618238316522
chr9	7158500	7159500	-1.5094762423516732
chr9	7158600	7159600	-1.5801656306811391
chr9	7158700	7159700	-0.9564176995368739
chr9	7158800	7159800	-0.8768316891839444
chr9	7158900	7159900	-0.3753118942800243
chr9	7159000	7160000	-0.330296581264096
chr9	7159100	7160100	-0.15756185442074602
chr9	7159200	7160200	-0.6033396873362422
chr9	7159300	7160300	-0.4669597223247909
chr9	7159400	7160400	-0.2733036080489804
chr9	7159500	7160500	-0.1405311396273416
chr9	7159600	7160600	-0.1408926286267261
chr9	7159700	7160700	0.17580088460927035
chr9	7159800	7160800	-0.38451533285193934
chr9	7159900	7160900	-0.007337106446780855
chr9	7160000	7161000	0.28372717515925355
chr9	7160100	7161100	0.5320885715781091
chr9	7160200	7161200	1.0388333227203306
chr9	7160300	7161300	1.1372548457077791
chr9	7160400	7161400	0.6550918032821751
chr9	7160500	7161500	0.8818857894117802
chr9	7160600	7161600	0.3622782795812984
chr9	7160700	7161700	-0.30673830486966075
chr9	7160800	7161800	0.5592275090103962
chr9	7160900	7161900	0.2418264699763003
chr9	7161000	7162000	0.6659784848969784
chr9	7161100	7162100	0.8932398580377857
chr9	7161200	7162200	0.24918932729518226
chr9	7161300	7162300	-0.2569603796618938
chr9	7161400	7162400	0.8518247549728968
chr9	7161500	7162500	0.7159795906525084
chr9	7161600	7162600	0.7917042290837573
chr9	7161700	7162700	1.1072482831690789
chr9	7161800	7162800	1.0197202734380488
chr9	7161900	7162900	0.7283400827453366
chr9	7162000	7163000	0.6090131957883035
chr9	7162100	7163100	-0.05400377833140168
chr9	7162200	7163200	0.030598644120558963
chr9	7162300	7163300	0.7918228984092707
chr9	7162400	7163400	0.6589710843496162
chr9	7162500	7163500	1.1313536733994896
chr9	7162600	7163600	1.520427917582318
chr9	7162700	7163700	1.7718337007915883
chr9	7162800	7163800	2.010138488538407
chr9	7162900	7163900	2.6105041636087356
chr9	7163000	7164000	2.36340479013277
chr9	7163100	7164100	2.678351413276001
chr9	7163200	7164200	2.8007204521877886
chr9	7163300	7164300	2.4609944122964404
chr9	7163400	7164400	2.021041247512321
chr9	7163500	7164500	2.097755861084837
chr9	7163600	7164600	1.6502547796412137
chr9	7163700	7164700	1.0888679172161608
chr9	7163800	7164800	0.8710573839274213
chr9	7163900	7164900	0.12297638186013615
chr9	7164000	7165000	-0.2757394078537514
chr9	7164100	7165100	-0.2608689647569385
chr9	7164200	7165200	0.0477522805439627
chr9	7164300	7165300	0.9753237031038752
chr9	7164400	7165400	1.6377519591867775
chr9	7164500	7165500	1.3057857674267832
chr9	7164600	7165600	0.9385981263268144
chr9	7164700	7165700	1.47530257291322
chr9	7164800	7165800	1.6547526725032935
chr9	7164900	7165900	2.1177844231792995
chr9	7165000	7166000	2.504298484820168
chr9	7165100	7166100	2.5460906521742146
chr9	7165200	7166200	2.3918363567581995
chr9	7165300	7166300	1.2435917445740554
chr9	7165400	7166400	0.6575733424360412
chr9	7165500	7166500	0.4150291644399119
chr9	7165600	7166600	1.1253900870043014
chr9	7165700	7166700	1.3741559731091595
chr9	7165800	7166800	0.9917563360246114
chr9	7165900	7166900	0.10953924959937557
chr9	7166000	7167000	0.5256017567189984
chr9	7166100	7167100	0.7917606219478075
chr9	7166200	7167200	1.0457466166603724
chr9	7166300	7167300	1.2732543528988385
chr9	7166400	7167400	1.7002986408234495
chr9	7166500	7167500	1.3815572698719911
chr9	7166600	7167600	1.286843617402076
chr9	7166700	7167700	0.9870376747310352
chr9	7166800	7167800	1.0093545251630154
chr9	7166900	7167900	1.7372400895909217
chr9	7167000	7168000	1.6821175043430028
chr9	7167100	7168100	1.4342861835586949
chr9	7167600	7168600	2.734658854714895
chr9	7167700	7168700	2.4327124580679653
chr9	7167800	7168800	2.530827747306705
chr9	7167900	7168900	2.774416009663045
chr9	7168000	7169000	2.506400345547831
chr9	7168100	7169100	2.2039102984200762
chr9	7168200	7169200	1.4846449545454108
chr9	7168300	7169300	0.7988720628145617
chr9	7168400	7169400	0.14255219038678285
chr9	7168500	7169500	0.27221064076277235
chr9	7168600	7169600	-0.24292141655833105
chr9	7168700	7169700	0.2491085180505677
chr9	7168800	7169800	-0.4158630208157065
chr9	7168900	7169900	-0.3081287240162485
chr9	7169000	7170000	-0.1544685583277855
chr9	7169100	7170100	-0.048178026932437966
chr9	7169200	7170200	0.10890576548026797
chr9	7169300	7170300	0.4978203320015687
chr9	7169400	7170400	0.8999248418720043
chr9	7169500	7170500	0.37167166622207387
chr9	7169600	7170600	0.4324649625723713
chr9	7169700	7170700	0.15292680244111975
chr9	7169800	7170800	0.7593441692592817
chr9	7169900	7170900	0.3694245397864877
chr9	7171000	7172000	2.8411312829394415
chr9	7171100	7172100	2.417005174410974
chr9	7171200	7172200	2.6834201024247406
chr9	7171300	7172300	2.4969538733044057
chr9	7171400	7172400	2.5877379894879837
chr9	7171500	7172500	2.6023924263058653
chr9	7171600	7172600	2.311913809519425
chr9	7171700	7172700	2.2990685119500687
chr9	7171800	7172800	2.300005433352569
chr9	7171900	7172900	2.185280512672294
chr9	7172000	7173000	1.8379673901504354
chr9	7172100	7173100	2.344941151659334
chr9	7177300	7178300	-0.3531200056134985
chr9	7177400	7178400	0.2918773364879924
chr9	7177500	7178500	-0.06433904324627714
chr9	7177600	7178600	0.7919834701931171
chr9	7177700	7178700	1.0171625939267697
chr9	7177800	7178800	1.2735011453253031
chr9	7177900	7178900	2.2843832553772847
chr9	7178000	7179000	2.4272589398924866
chr9	7178100	7179100	2.944755988253419
chr9	7178200	7179200	3.4169115518806588
chr9	7178300	7179300	3.770847069925872
chr9	7178400	7179400	3.2632089578231374
chr9	7178500	7179500	3.5357107833492263
chr9	7178600	7179600	2.5564659173313937
chr9	7178700	7179700	2.3198974247634783
chr9	7178800	7179800	1.9713477050052783
chr9	7178900	7179900	1.6579265612561709
chr9	7179000	7180000	1.1199379803802108
chr9	7179100	7180100	1.0004561808902157
chr9	7179200	7180200	0.9989570850997386
chr9	7179300	7180300	0.9069740445811092
chr9	7179400	7180400	1.1737386778290122
chr9	7179500	7180500	0.9684215425914598
chr9	7179600	7180600	1.0690512214085497
chr9	7179700	7180700	1.2421118383871923
chr9	7179800	7180800	1.6871338361147927
chr9	7179900	7180900	1.7198290337295177
chr9	7180000	7181000	2.4874306142811924
chr9	7180100	7181100	2.6197723004165114
chr9	7180200	7181200	2.088599886937214
chr9	7180300	7181300	2.329734567688806
chr9	7180400	7181400	2.3047616576851992
chr9	7180500	7181500	2.1440502408001434
chr9	7180600	7181600	2.2539491231488653
chr9	7180700	7181700	1.816345559069502
chr9	7180800	7181800	1.703262110273512
chr9	7180900	7181900	1.22701440052977
chr9	7181000	7182000	0.8824099409554993
chr9	7181100	7182100	0.14332998489636664
chr9	7182300	7183300	1.5535263915401845
chr9	7182400	7183400	1.484321443933451
chr9	7182500	7183500	1.5201534785820283
chr9	7182600	7183600	1.7318128250940703
chr9	7182700	7183700	2.078492452296454
chr9	7182800	7183800	1.3441826146850897
chr9	7183000	7184000	1.9124550280869177
chr9	7183100	7184100	1.7613961577835362
chr9	7183200	7184200	2.008224802450173
chr9	7183300	7184300	1.907151580368972
chr9	7183400	7184400	1.273070018247094
chr9	7183500	7184500	1.4024529172899425
chr9	7183600	7184600	1.0436064604441535
chr9	7183700	7184700	1.062529294709123
chr9	7183800	7184800	0.8676850116340821
chr9	7183900	7184900	0.6130614088023586
chr9	7184000	7185000	0.17561218635151588
chr9	7184100	7185100	0.6374346944857531
chr9	7184200	7185200	0.6873498052080835
chr9	7184300	7185300	0.5638774827080848
chr9	7184400	7185400	1.237716062108863
chr9	7184500	7185500	0.6770704548578129
chr9	7184600	7185600	1.1136008213679036
chr9	7184700	7185700	1.2527081133388005
chr9	7184800	7185800	1.1821777449155593
chr9	7184900	7185900	1.514238261443854
chr9	7185000	7186000	1.8371499690708684
chr9	7185100	7186100	1.6918538246132109
chr9	7185200	7186200	1.4341040283783733
chr9	7185300	7186300	1.3656508367285909
chr9	7185400	7186400	1.2941911942081694
chr9	7185500	7186500	1.9505415832312312
chr9	7185600	7186600	1.6833261799083554
chr9	7185700	7186700	1.107355630319157
chr9	7185800	7186800	1.2369662018378964
chr9	7185900	7186900	1.4135239044319845
chr9	7187200	7188200	0.027997293857322258
chr9	7187300	7188300	0.2555347689513905
chr9	7187400	7188400	0.3070191932733985
chr9	7187500	7188500	0.950910379511856
chr9	7187600	7188600	0.9851101756681756
chr9	7187700	7188700	1.4698282219028505
chr9	7187800	7188800	2.111332788135452
chr9	7187900	7188900	2.3936944413217085
chr9	7188000	7189000	2.5395920717654366
chr9	7188100	7189100	2.72351202510348
chr9	7188200	7189200	2.8551098555916647
chr9	7188300	7189300	2.94564355277418
chr9	7188400	7189400	2.7078355185617293
chr9	7188500	7189500	2.2482849542005123
chr9	7188600	7189600	2.0316506417880613
chr9	7188700	7189700	1.3255844085586324
chr9	7188800	7189800	0.8661941178823059
chr9	7188900	7189900	0.5106288066432697
chr9	7189000	7190000	-0.006723597308679232
chr9	7189100	7190100	-0.6938256242410353
chr9	7189200	7190200	-0.6890035810887533
chr9	7189300	7190300	-1.1734595974381283
chr9	7189900	7190900	0.9016767194047136
chr9	7190000	7191000	1.1341069237968675
chr9	7190100	7191100	1.953627023385256
chr9	7190200	7191200	1.2614461927556626
chr9	7190300	7191300	0.9047224317263852
chr9	7190400	7191400	1.215476184449035
chr9	7190500	7191500	1.1483650898897098
chr9	7190600	7191600	0.6786633200556125
chr9	7190700	7191700	0.5220379937034062
chr9	7190800	7191800	0.2908539471587108
chr9	7190900	7191900	-0.04452119097243599
chr9	7191000	7192000	-0.2722763694740298
chr9	7191100	7192100	-1.125486469719022
chr9	7191200	7192200	-0.555533094824064
chr9	7191300	7192300	-0.0998307141675916
chr9	7191700	7192700	0.7359405105736313
chr9	7191800	7192800	0.8971637634921245
chr9	7191900	7192900	1.2287749185261925
chr9	7192000	7193000	1.5078824918899667
chr9	7192100	7193100	1.5957552140442028
chr9	7192200	7193200	1.8106325808587749
chr9	7192300	7193300	1.8124201091706682
chr9	7192400	7193400	1.7772054480478183
chr9	7192500	7193500	1.09191127567988
chr9	7192600	7193600	1.1748734677404529
chr9	7192700	7193700	1.0101910947783421
chr9	7192800	7193800	1.1162250153613162
chr9	7192900	7193900	1.35706234765164
chr9	7193000	7194000	1.1983420109458027
chr9	7193100	7194100	0.9521682823440828
chr9	7193200	7194200	0.9016864301728236
chr9	7193300	7194300	1.299194901246196
chr9	7193400	7194400	1.2981893746789694
chr9	7193500	7194500	1.2389979716040225
chr9	7193600	7194600	1.565555770079048
chr9	7193700	7194700	1.4853278033905102
chr9	7193800	7194800	1.4500280253096318
chr9	7195100	7196100	2.3262859118390544
chr9	7195200	7196200	1.6769624701425483
chr9	7195300	7196300	1.260097488037316
chr9	7195400	7196400	1.0695824187921854
chr9	7195500	7196500	1.1016881387579969
chr9	7195600	7196600	1.413181777360799
chr9	7195700	7196700	0.6106473912168235
chr9	7195800	7196800	0.20598478641834475
chr9	7195900	7196900	-0.11824086615060865
chr9	7196000	7197000	-0.09396454884637266
chr9	7196100	7197100	0.2258801078503385
chr9	7196200	7197200	0.0651672865260288
chr9	7196300	7197300	0.01838661336186617
chr9	7196400	7197400	0.3939096117293556
chr9	7196500	7197500	0.15396080232357534
chr9	7196600	7197600	-0.5110390933541434
chr9	7196700	7197700	-0.5151014352186407
chr9	7196800	7197800	-0.5762867868269081
chr9	7196900	7197900	-0.6579629045254345
chr9	7197000	7198000	-0.6403542012842788
chr9	7197100	7198100	-0.7491125217421714
chr9	7197200	7198200	-0.9099361391666216
chr9	7197300	7198300	-0.2259085584208417
chr9	7197400	7198400	-0.4010507546384375
chr9	7198300	7199300	2.8472864732875203
chr9	7198400	7199400	2.4588380804433063
chr9	7198500	7199500	2.2307675843763493
chr9	7198600	7199600	1.4204505607225597
chr9	7198700	7199700	1.1861196840606651
chr9	7198800	7199800	1.5397288922746482
chr9	7198900	7199900	1.2419262935178657
chr9	7199000	7200000	0.9736731099690084
chr9	7199100	7200100	0.7779378381979566
chr9	7199200	7200200	-0.17642028950632727
chr9	7199300	7200300	-0.18802036456348514
chr9	7199400	7200400	-0.2800486906063154
chr9	7199500	7200500	0.2617372076135953
chr9	7199600	7200600	0.4194073416979104
chr9	7199700	7200700	0.8502994491924464
chr9	7199800	7200800	0.7817900167661541
chr9	7199900	7200900	1.4858400659558142
chr9	7200000	7201000	1.8603680884383824
chr9	7205400	7206400	2.4826306007439243
chr9	7205500	7206500	2.7693486734382016
chr9	7205600	7206600	2.352507941316728
chr9	7205700	7206700	2.4766691723761443
chr9	7205800	7206800	2.976538192339916
chr9	7205900	7206900	2.9269879863916004
chr9	7206000	7207000	2.9175654913600053
chr9	7206100	7207100	2.3356713799388142
chr9	7206200	7207200	2.176286424404048
chr9	7206300	7207300	2.14430686622611
chr9	7206400	7207400	1.741273464217647
chr9	7206500	7207500	1.1334388812670786
chr9	7206600	7207600	2.0112780309677123
chr9	7206700	7207700	2.117942868799826
chr9	7206800	7207800	2.275976498407553
chr9	7206900	7207900	1.559962038483916
chr9	7207000	7208000	1.8978821129512935
chr9	7207100	7208100	2.1110244017296105
chr9	7207200	7208200	2.441719744551827
chr9	7207300	7208300	2.637399303650252
chr9	7207400	7208400	2.850269034191688
chr9	7207500	7208500	1.9793544624241373
chr9	7207600	7208600	1.8232109833519927
chr9	7207700	7208700	1.6565109251157966
chr9	7207800	7208800	1.2663666003198275
chr9	7207900	7208900	1.837710060271132
chr9	7208000	7209000	1.571007220475768
chr9	7208100	7209100	1.2302899017916291
chr9	7208200	7209200	1.0266050262298647
chr9	7208300	7209300	0.5666221666671769
chr9	7208400	7209400	0.4482193739083337
chr9	7208500	7209500	1.3950767696407114
chr9	7208600	7209600	1.3971167434030665
chr9	7208700	7209700	1.942393982602204
chr9	7208800	7209800	2.3345040182736336
chr9	7208900	7209900	2.6752631018344726
chr9	7209000	7210000	2.1195047427761478
chr9	7209100	7210100	1.834378211453373
chr9	7209200	7210200	1.5588035955078954
chr9	7209300	7210300	2.2920252263441947
chr9	7209400	7210400	2.183285279093636
chr9	7209500	7210500	1.6784665818967557
chr9	7209600	7210600	1.3120560745737135
chr9	7209700	7210700	0.6493526121468819
chr9	7209800	7210800	0.3382989356045737
chr9	7209900	7210900	0.2273586625956453
chr9	7210000	7211000	0.9238560624417935
chr9	7210100	7211100	1.3285503283813411
chr9	7210200	7211200	1.4680802679356963
chr9	7210300	7211300	0.16823233327573658
chr9	7210400	7211400	0.1780636480883321
chr9	7210500	7211500	0.23827920511716424
chr9	7210600	7211600	0.6807601061547297
chr9	7210700	7211700	0.9992879604042608
chr9	7210800	7211800	1.2830037961742542
chr9	7210900	7211900	0.5564715294199739
chr9	7211000	7212000	1.093738566398815
chr9	7211100	7212100	1.5137338631065085
chr9	7211200	7212200	1.6183709422086023
chr9	7211300	7212300	2.3747999200056404
chr9	7211400	7212400	3.053041008431006
chr9	7211500	7212500	3.057011828826445
chr9	7211600	7212600	2.6244133698555827
chr9	7211700	7212700	3.033097004456797
chr9	7211800	7212800	2.21838473863426
chr9	7211900	7212900	2.618446870893669
chr9	7212000	7213000	1.417796994525253
chr9	7212100	7213100	1.0341424439322815
chr9	7212200	7213200	0.7864650082083032
chr9	7212300	7213300	0.7765143980559428
chr9	7212400	7213400	0.06919639614725423
chr9	7212500	7213500	-0.046882984820791986
chr9	7212600	7213600	-0.8795362122108313
chr9	7212700	7213700	-1.505506152859884
chr9	7212800	7213800	-1.1084674410723467
chr9	7212900	7213900	-1.8461757706386568
chr9	7213000	7214000	-1.1074023417713217
chr9	7213100	7214100	-0.8827640131991518
chr9	7213200	7214200	-0.8557543782288168
chr9	7213300	7214300	-1.1353960811598345
chr9	7213400	7214400	-1.2390171998691175
chr9	7214500	7215500	1.5688489674782724
chr9	7214600	7215600	1.9264957683445845
chr9	7214700	7215700	1.838678724883674
chr9	7214800	7215800	1.560248748426165
chr9	7214900	7215900	1.825544257761484
chr9	7215000	7216000	1.2540170008261307
chr9	7215100	7216100	1.1874806225156576
chr9	7215200	7216200	0.1519550336762528
chr9	7215300	7216300	0.30501853760439884
chr9	7215400	7216400	0.3893549690383383
chr9	7215500	7216500	0.5143375706675337
chr9	7215600	7216600	0.5234902151884788
chr9	7215700	7216700	0.6436725973013154
chr9	7215800	7216800	0.9392221112492164
chr9	7216400	7217400	0.6229107621474841
chr9	7216500	7217500	0.2278025980338476
chr9	7216600	7217600	-0.052235816189685945
chr9	7216700	7217700	0.4189281748987556
chr9	7216800	7217800	0.27525361300912843
chr9	7216900	7217900	-0.020556910854508545
chr9	7217000	7218000	-0.2098684298253056
chr9	7217100	7218100	-0.62092097883829
chr9	7217200	7218200	-0.3997465271453888
chr9	7220400	7221400	-3.5454470527074213
chr9	7220500	7221500	-2.6462807205386385
chr9	7220600	7221600	-1.543869990183302
chr9	7220700	7221700	-1.2074150410821507
chr9	7220800	7221800	-0.6995610164419775
chr9	7220900	7221900	-0.7441414551541009
chr9	7222300	7223300	-0.9355366699057523
chr9	7222400	7223400	-0.1376819372182085
chr9	7222500	7223500	-0.3171859668774853
chr9	7222600	7223600	-0.013551705187262187
chr9	7222700	7223700	0.1903996796424692
chr9	7222800	7223800	0.6156299995031947
chr9	7222900	7223900	1.2248379357038637
chr9	7223000	7224000	2.017394690644241
chr9	7223100	7224100	1.8118783227987865
chr9	7223200	7224200	1.875416861866992
chr9	7223300	7224300	1.3045006208923131
chr9	7223400	7224400	0.6202017711030233
chr9	7223500	7224500	0.9323963301247364
chr9	7223600	7224600	1.338649580399329
chr9	7223700	7224700	1.6417160036067242
chr9	7223800	7224800	2.1608742399378262
chr9	7223900	7224900	1.909765751835894
chr9	7224000	7225000	1.6280235119656823
chr9	7224100	7225100	1.6405901880603644
chr9	7224200	7225200	1.6881122515716265
chr9	7224300	7225300	2.2683874666275243
chr9	7224400	7225400	2.4911936889472392
chr9	7224500	7225500	2.3951675181295142
chr9	7224600	7225600	1.748522493004894
chr9	7224700	7225700	1.157153515350087
chr9	7226500	7227500	0.05825797848635045
chr9	7226600	7227600	-0.010293839124480146
chr9	7226700	7227700	0.6931666230248065
chr9	7226800	7227800	0.9251771120432892
chr9	7226900	7227900	0.968990543786138
chr9	7227000	7228000	0.31798523241613985
chr9	7227100	7228100	0.08212193383099291
chr9	7227200	7228200	0.3157747866598788
chr9	7227300	7228300	0.3511750994562836
chr9	7227400	7228400	0.2869276652987779
chr9	7227500	7228500	0.09224079491882864
chr9	7227600	7228600	0.2791487350375134
chr9	7227700	7228700	-0.35245266250075924
chr9	7227800	7228800	-0.6440298648437401
chr9	7227900	7228900	-0.7168142577444684
chr9	7228000	7229000	-0.09999280548000802
chr9	7228100	7229100	-0.4650573932456536
chr9	7228200	7229200	-0.4068403933016343
chr9	7228300	7229300	-0.7509555202414668
chr9	7228400	7229400	0.4759511271481484
chr9	7228500	7229500	0.6251412429265989
chr9	7228600	7229600	0.2637879654414277
chr9	7228700	7229700	-0.03090288042355085
chr9	7228800	7229800	0.052637396698497436
chr9	7228900	7229900	-0.28072892598269045
chr9	7229000	7230000	-0.01672078000803424
chr9	7229100	7230100	0.5565395399371056
chr9	7229200	7230200	0.6290056743361552
chr9	7229300	7230300	0.1378555924312465
chr9	7229400	7230400	-0.3638380183307367
chr9	7229500	7230500	-0.8567584716676263
chr9	7229600	7230600	-0.8309584661247384
chr9	7229700	7230700	-0.319827432212113
chr9	7229800	7230800	-0.2817967555042489
chr9	7229900	7230900	-0.12111058291381978
chr9	7230000	7231000	-0.38273329018965674
chr9	7230100	7231100	-0.3498281808927528
chr9	7230200	7231200	-0.8189295606966601
chr9	7230300	7231300	-0.23815227549299314
chr9	7230400	7231400	-0.1529947261504254
chr9	7230500	7231500	-0.11860039098815968
chr9	7230600	7231600	-0.032997196104741285
chr9	7230700	7231700	-1.203839903255233
chr9	7230800	7231800	-1.2098981493509042
chr9	7230900	7231900	-1.2637257226515666
chr9	7231000	7232000	-1.3917413592917727
chr9	7231100	7232100	-1.892799163953168
chr9	7231900	7232900	-1.5184903549414397
chr9	7232000	7233000	-1.6069645828934482
chr9	7232100	7233100	-2.2907081195689107
chr9	7232200	7233200	-2.428224267807712
chr9	7232300	7233300	-2.007675126357164
chr9	7232400	7233400	-2.1709432008149365
chr9	7232500	7233500	-2.477187308962385
chr9	7232600	7233600	-2.4042843260145044
chr9	7232700	7233700	-2.148944856415782
chr9	7232800	7233800	-0.8222294793405236
chr9	7232900	7233900	-0.4191698763080062
chr9	7233000	7234000	0.5065886430562055
chr9	7233100	7234100	0.8783614825685095
chr9	7233200	7234200	0.8904198027230299
chr9	7233300	7234300	-0.3560492311278451
chr9	7233400	7234400	-0.03932118813068527
chr9	7233500	7234500	0.2646440442530091
chr9	7233600	7234600	-0.4962596150507004
chr9	7233700	7234700	-1.0216237831115005
chr9	7233800	7234800	-2.0562878175073003
chr9	7233900	7234900	-2.2391794916933687
chr9	7234000	7235000	-2.5334363140352094
chr9	7234100	7235100	-2.5862882949137185
chr9	7234500	7235500	-1.4822671334018946
chr9	7234600	7235600	-1.5440352742016767
chr9	7234700	7235700	-1.7944850609544976
chr9	7234800	7235800	-1.298060255514366
chr9	7234900	7235900	-0.5764249409617024
chr9	7235000	7236000	-0.7796809561141808
chr9	7235100	7236100	-0.18634571036310685
chr9	7235200	7236200	-0.9043674532545996
chr9	7235300	7236300	-0.3830170968554056
chr9	7235400	7236400	-0.3840872407300484
chr9	7235500	7236500	-0.7685952060183832
chr9	7235600	7236600	0.030763852977782738
chr9	7235700	7236700	0.5091629140502754
chr9	7235800	7236800	-0.007046702479425675
chr9	7235900	7236900	-0.23962483186393074
chr9	7236000	7237000	-0.2505065523647231
chr9	7236100	7237100	-0.05414958682140719
chr9	7236200	7237200	-0.1496735987659342
chr9	7236300	7237300	-0.14835584800288165
chr9	7236400	7237400	-0.4808189765493322
chr9	7236500	7237500	-0.3912327951700403
chr9	7236600	7237600	-1.0219348871082758
chr9	7236700	7237700	-1.2917350483070822
chr9	7236800	7237800	-1.2599659771505132
chr9	7236900	7237900	-1.9476589130653883
chr9	7237000	7238000	-1.849797342850019
chr9	7237100	7238100	-1.4922542626177555
chr9	7237200	7238200	-1.9054897882354283
chr9	7237300	7238300	-2.0666993667054148
chr9	7237400	7238400	-1.1362758812267724
chr9	7237500	7238500	-1.6670442965133994
chr9	7237600	7238600	-1.966685617045798
chr9	7237700	7238700	-2.22539691216348
chr9	7237800	7238800	-2.56743104138348
chr9	7237900	7238900	-2.1288642471863013
chr9	7238000	7239000	-2.082375288073716
chr9	7238100	7239100	-2.685781665611871
chr9	7238200	7239200	-2.042118756391728
chr9	7238300	7239300	-1.794149499976604
chr9	7238400	7239400	-2.520520649550655
chr9	7238500	7239500	-1.997823978732584
chr9	7238600	7239600	-1.6366542875293522
chr9	7238700	7239700	-1.3107958070869397
chr9	7238800	7239800	-0.6648939596909537
chr9	7239500	7240500	0.26634292502710266
chr9	7239600	7240600	0.31784270139515153
chr9	7239700	7240700	0.31178896791069016
chr9	7239800	7240800	0.5427201438814866
chr9	7239900	7240900	0.4709457301042873
chr9	7240000	7241000	-0.5770429344225008
chr9	7240100	7241100	-0.503396946069963
chr9	7240200	7241200	-0.12439523359272887
chr9	7240300	7241300	0.3371560725496401
chr9	7240400	7241400	0.26864066637453266
chr9	7240500	7241500	-0.5188930109731794
chr9	7240600	7241600	-0.9730402891240966
chr9	7240700	7241700	-1.7019795705354217
chr9	7240800	7241800	-2.104577250963396
chr9	7240900	7241900	-1.940286410639348
chr9	7241000	7242000	-1.5538619626609955
chr9	7241100	7242100	-1.9543762462898628
chr9	7241200	7242200	-2.2489654543150577
chr9	7241300	7242300	-2.3877439333810706
chr9	7241400	7242400	-2.798813700239076
chr9	7241500	7242500	-2.4609484334308656
chr9	7241600	7242600	-1.8308835280761024
chr9	7241700	7242700	-0.7278199167910411
chr9	7241800	7242800	-0.3005192716865772
chr9	7241900	7242900	-0.4643525824594701
chr9	7242300	7243300	0.6815394545741938
chr9	7242400	7243400	0.19438962293367973
chr9	7242600	7243600	0.2581302258901593
chr9	7242700	7243700	-0.02172549243110819
chr9	7242800	7243800	0.9792933390983262
chr9	7242900	7243900	-0.6517850747884695
chr9	7243000	7244000	-1.9093810366695474
chr9	7243100	7244100	-1.3536012305982044
chr9	7243200	7244200	-1.7468998624330212
chr9	7243300	7244300	-1.8119299916386629
chr9	7243400	7244400	-1.115328442794172
chr9	7243500	7244500	-1.8336392834739368
chr9	7243600	7244600	-1.6020704586898682
chr9	7243700	7244700	-1.488295489700147
chr9	7243800	7244800	-2.176883802388429
chr9	7243900	7244900	-1.3603978331416062
chr9	7244000	7245000	-0.24967735784512252
chr9	7244100	7245100	-0.7066945213908784
chr9	7244200	7245200	-0.29287145947440285
chr9	7244300	7245300	-0.050391827435004505
chr9	7244400	7245400	0.20353426771807875
chr9	7244500	7245500	0.5594926637195302
chr9	7244600	7245600	0.5533678352800381
chr9	7244700	7245700	0.2778273997541685
chr9	7244800	7245800	-0.10635476955791376
chr9	7244900	7245900	0.15367174459117575
chr9	7245000	7246000	-0.2981517787153505
chr9	7245100	7246100	-0.14756138512195358
chr9	7245200	7246200	-0.37030730322340977
chr9	7245300	7246300	-1.042080943092163
chr9	7245400	7246400	-1.3868808822345748
chr9	7245500	7246500	-1.4977875942701362
chr9	7245600	7246600	-1.3366677173322727
chr9	7245700	7246700	-0.8449739750136823
chr9	7245800	7246800	-0.7139242268945488
chr9	7245900	7246900	-0.4603057299320418
chr9	7246000	7247000	0.056102315349823316
chr9	7246100	7247100	-0.14847446663039965
chr9	7246200	7247200	0.012368021418168092
chr9	7246300	7247300	-0.2788252351424531
chr9	7246400	7247400	-0.3491057748035465
chr9	7246500	7247500	-0.3746247459094833
chr9	7246600	7247600	-1.060933975701548
chr9	7246700	7247700	-0.8104556510443768
chr9	7246800	7247800	-0.6195800787986259
chr9	7246900	7247900	-0.9672585103871092
chr9	7247000	7248000	-0.911140503964762
chr9	7247100	7248100	-0.7385325519670108
chr9	7247200	7248200	-0.7263900555031303
chr9	7248400	7249400	-2.789510684378252
chr9	7248500	7249500	-3.0352808067399843
chr9	7248600	7249600	-2.978000386576793
chr9	7248700	7249700	-3.1107299273502087
chr9	7248800	7249800	-3.177275760242334
chr9	7248900	7249900	-3.3024757664782163
chr9	7249000	7250000	-3.825637830437194
chr9	7249100	7250100	-4.645558381104295
chr9	7249200	7250200	-4.275515426272982
chr9	7249300	7250300	-3.3214022418235656
chr9	7249400	7250400	-3.7195219661958934
chr9	7249500	7250500	-3.5746746942652425
chr9	7249600	7250600	-2.945408663876797
chr9	7249700	7250700	-2.964541510000608
chr9	7249800	7250800	-2.4366174406029693
chr9	7249900	7250900	-2.3243960447621257
chr9	7250000	7251000	-1.7440430328522458
chr9	7250100	7251100	-1.1063047208798724
chr9	7250200	7251200	-1.0872689627219356
chr9	7250300	7251300	-0.3888079407559157
chr9	7250400	7251400	0.030558590956010562
chr9	7250500	7251500	-0.5995239159800639
chr9	7250600	7251600	-1.617529452701412
chr9	7250700	7251700	-2.787899029115689
chr9	7250800	7251800	-3.1572370978074544
chr9	7250900	7251900	-3.2625939375732376
chr9	7251000	7252000	-2.840992364527381
chr9	7251100	7252100	-2.296181786454352
chr9	7251200	7252200	-1.9525623353148
chr9	7251300	7252300	-2.351868305781219
chr9	7251400	7252400	-2.4735631603343267
chr9	7251500	7252500	-1.9708042316788361
chr9	7251600	7252600	-1.7732719001033752
chr9	7251700	7252700	0.004638694697045674
chr9	7252800	7253800	-1.8513222717839497
chr9	7252900	7253900	-1.7989095061655225
chr9	7253000	7254000	-2.2051163285435913
chr9	7253100	7254100	-1.8540299895722665
chr9	7253200	7254200	-2.1493072127347657
chr9	7253300	7254300	-2.455039295793476
chr9	7253400	7254400	-2.432805492326325
chr9	7253500	7254500	-2.252182735316348
chr9	7253600	7254600	-1.954308314452445
chr9	7253700	7254700	-2.458661189209326
chr9	7253800	7254800	-2.2779133000584904
chr9	7253900	7254900	-1.4064542754619922
chr9	7254000	7255000	-1.4093073923567114
chr9	7254100	7255100	-2.1964710372887697
chr9	7254200	7255200	-1.7085263302128986
chr9	7254300	7255300	-1.9606603193356962
chr9	7254400	7255400	-2.16066722631008
chr9	7254500	7255500	-2.071162420127312
chr9	7254600	7255600	-1.925056318155008
chr9	7254700	7255700	-1.6203173688557213
chr9	7254800	7255800	-1.7574607743582178
chr9	7254900	7255900	-2.3896168753360723
chr9	7255000	7256000	-2.767329067355211
chr9	7255600	7256600	-1.0662539296314475
chr9	7255700	7256700	-1.4727532580724798
chr9	7255800	7256800	-1.6979702497279925
chr9	7255900	7256900	-1.6435529154379498
chr9	7256000	7257000	-1.5890200632141547
chr9	7256100	7257100	-1.90669866173254
chr9	7256200	7257200	-1.6276498042288614
chr9	7256300	7257300	-1.5878787757187467
chr9	7256400	7257400	-2.411623542255165
chr9	7256500	7257500	-2.2731323211050074
chr9	7256600	7257600	-3.166138003949964
chr9	7256700	7257700	-3.1807610994956272
chr9	7256800	7257800	-3.327850121214574
chr9	7256900	7257900	-3.837615846135616
chr9	7257000	7258000	-3.6736212543589235
chr9	7257100	7258100	-3.00341686134768
chr9	7257200	7258200	-2.4499110348021267
chr9	7257300	7258300	-2.4252083702554317
chr9	7257400	7258400	-1.7264957133252326
chr9	7257500	7258500	-1.6432194319831384
chr9	7257600	7258600	-0.9499458414253892
chr9	7257700	7258700	-0.6905980921644013
chr9	7257800	7258800	-0.37274964528555216
chr9	7257900	7258900	0.19200580696022174
chr9	7258000	7259000	0.15532646172885486
chr9	7258100	7259100	-0.4314239565565608
chr9	7258200	7259200	-1.2779953229748546
chr9	7258300	7259300	-0.5042955620088733
chr9	7258400	7259400	0.0427998880455556
chr9	7258500	7259500	0.2020450536414779
chr9	7258600	7259600	-0.04293239828866892
chr9	7258700	7259700	-0.009873597202086113
chr9	7258800	7259800	0.0592023531560489
chr9	7258900	7259900	-0.30890359517224464
chr9	7259000	7260000	-0.6342096627771405
chr9	7259100	7260100	-0.3087744318198312
chr9	7259200	7260200	-0.16456847463563748
chr9	7259300	7260300	-0.4735003574717943
chr9	7259400	7260400	-1.3983225731694229
chr9	7262100	7263100	-2.518853878325643
chr9	7262200	7263200	-3.3894184220891046
chr9	7262300	7263300	-3.5498801694042585
chr9	7262400	7263400	-4.148749750210258
chr9	7262500	7263500	-4.42002937625569
chr9	7262600	7263600	-4.195944208153167
chr9	7262700	7263700	-4.385950343480689
chr9	7262800	7263800	-4.652117079356066
chr9	7262900	7263900	-4.523530821198114
chr9	7263000	7264000	-4.215455879919499
chr9	7263100	7264100	-3.7550546040517374
chr9	7263200	7264200	-3.3344852334269137
chr9	7263300	7264300	-3.061780287881612
chr9	7263900	7264900	0.18300180076940256
chr9	7264000	7265000	0.8278943179473861
chr9	7264100	7265100	1.117158181559562
chr9	7264200	7265200	1.0035086782764089
chr9	7264300	7265300	1.0091568082965428
chr9	7264400	7265400	0.9979748127623824
chr9	7264500	7265500	0.9457915214655698
chr9	7264600	7265600	0.6130658042522781
chr9	7264700	7265700	1.1738963813573708
chr9	7264800	7265800	1.7094846396395953
chr9	7264900	7265900	1.0359796995805448
chr9	7266100	7267100	-1.4634826014004476
chr9	7267100	7268100	-0.5037372459589632
chr9	7267200	7268200	-0.4628897029149591
chr9	7267300	7268300	-0.6397374546086958
chr9	7267400	7268400	-1.3417750516219018
chr9	7267500	7268500	-1.6316865327774421
chr9	7267600	7268600	-1.8192349128725227
chr9	7267700	7268700	-1.6372288365382115
chr9	7267800	7268800	-1.853482503861604
chr9	7267900	7268900	-2.1781366078461897
chr9	7268000	7269000	-2.651419725359793
chr9	7268100	7269100	-1.9936348010009688
chr9	7268200	7269200	-1.8002406828030126
chr9	7268300	7269300	-1.4552674716266445
chr9	7268400	7269400	-0.964619076648778
chr9	7268500	7269500	-0.6491080761234999
chr9	7268600	7269600	-1.1229660929292549
chr9	7268700	7269700	-0.8623196272311491
chr9	7268800	7269800	-0.5066736317895815
chr9	7268900	7269900	-0.40419818503967214
chr9	7269000	7270000	-0.1569117769238226
chr9	7269100	7270100	-0.5308057445828338
chr9	7269200	7270200	-0.7145469869017401
chr9	7269300	7270300	-0.9967036995741536
chr9	7269400	7270400	-0.7716242382578173
chr9	7269500	7270500	-1.0601725107711573
chr9	7269600	7270600	-0.4995606141931655
chr9	7269700	7270700	-0.9980170328941688
chr9	7269800	7270800	-1.0394716726283604
chr9	7269900	7270900	-0.27711591857346296
chr9	7270000	7271000	-0.5751074037972977
chr9	7270100	7271100	-0.6454054931920155
chr9	7270200	7271200	-1.2122324556210602
chr9	7270300	7271300	-0.9951628827558162
chr9	7270400	7271400	-1.3495344074633897
chr9	7270500	7271500	-1.4870938568359766
chr9	7270600	7271600	-1.1419613071187231
chr9	7270700	7271700	-0.9226571896225436
chr9	7270800	7271800	-0.8143284396031459
chr9	7270900	7271900	-0.6969690018617537
chr9	7271000	7272000	-0.717042303635255
chr9	7271100	7272100	-0.565644265430743
chr9	7271200	7272200	0.2302518644233157
chr9	7271300	7272300	0.16336771892662813
chr9	7271400	7272400	0.2676085127420333
chr9	7271500	7272500	0.7920785480587857
chr9	7271600	7272600	0.7169046911748589
chr9	7271700	7272700	0.4808635589631344
chr9	7271800	7272800	0.4823567785155158
chr9	7271900	7272900	-0.1529082325026508
chr9	7272000	7273000	0.13729052199411557
chr9	7272100	7273100	0.18782119448213846
chr9	7272200	7273200	-0.1518967573377008
chr9	7272300	7273300	-0.14099322290208005
chr9	7273400	7274400	0.2544940533752457
chr9	7273500	7274500	1.038442125075314
chr9	7273600	7274600	1.1729112376926387
chr9	7273700	7274700	1.1457761180692172
chr9	7273800	7274800	1.2705470826723015
chr9	7273900	7274900	1.0436300984545623
chr9	7274000	7275000	1.1055582905553403
chr9	7274100	7275100	1.4654178395842985
chr9	7274200	7275200	1.3487633197154505
chr9	7274300	7275300	1.377792728677936
chr9	7274400	7275400	1.097644180575417
chr9	7274500	7275500	0.152596050216706
chr9	7274600	7275600	0.047627605085205325
chr9	7274700	7275700	-0.03472311451953712
chr9	7276200	7277200	-1.6557833592689477
chr9	7276300	7277300	-1.0278167385388988
chr9	7276400	7277400	-0.8017165179556768
chr9	7276500	7277500	-0.4718514310434322
chr9	7276600	7277600	-0.05980827325794201
chr9	7276700	7277700	-0.5685942639868766
chr9	7276800	7277800	-0.5412690980289455
chr9	7276900	7277900	-0.9742963621897156
chr9	7277000	7278000	-0.49310702226352526
chr9	7277100	7278100	-0.4069815051669939
chr9	7277200	7278200	-0.18429936127845006
chr9	7277300	7278300	-0.7711483401802943
chr9	7277400	7278400	-1.0883827305284477
chr9	7277500	7278500	-1.7987914339628872
chr9	7277600	7278600	-2.521555596306454
chr9	7277700	7278700	-2.966079257645632
chr9	7277800	7278800	-2.9675508674471813
chr9	7277900	7278900	-3.0949403409201413
chr9	7278000	7279000	-3.349593594701783
chr9	7278100	7279100	-2.972084517496416
chr9	7278200	7279200	-3.179829097881409
chr9	7278300	7279300	-4.057075061824313
chr9	7278400	7279400	-4.398126366477988
chr9	7278500	7279500	-3.631274607869552
chr9	7278600	7279600	-3.4272282062042656
chr9	7278700	7279700	-2.5360701700256816
chr9	7278800	7279800	-2.4781247000073576
chr9	7278900	7279900	-2.102311986745208
chr9	7279000	7280000	-2.2781160208727993
chr9	7279100	7280100	-2.7639284486028655
chr9	7279200	7280200	-2.5242244891202072
chr9	7279800	7280800	-2.689946780788294
chr9	7279900	7280900	-3.9733587656567417
chr9	7280000	7281000	-3.8509333240308394
chr9	7280100	7281100	-4.234892372671215
chr9	7280200	7281200	-4.6010339790690775
chr9	7280300	7281300	-4.6323850875715245
chr9	7280400	7281400	-4.38681077175226
chr9	7280500	7281500	-3.9396169011940265
chr9	7280600	7281600	-4.201212682019498
chr9	7280700	7281700	-3.5421879989608853
chr9	7280800	7281800	-3.3098307249240966
chr9	7280900	7281900	-3.116871337761812
chr9	7281000	7282000	-2.9113812383884135
chr9	7281100	7282100	-2.244853073691599
chr9	7281200	7282200	-2.0862670015559064
chr9	7281300	7282300	-1.9177864837100047
chr9	7281400	7282400	-2.0023581488092397
chr9	7281500	7282500	-2.786565767445206
chr9	7281600	7282600	-2.9622946927288867
chr9	7281700	7282700	-2.924580695797984
chr9	7281800	7282800	-3.226960939168638
chr9	7281900	7282900	-1.9188833941134336
chr9	7282000	7283000	-2.4961379098391023
chr9	7282100	7283100	-2.5259419028391688
chr9	7282200	7283200	-2.125782208546364
```
