## Supplemental Datasets for "A genome-wide mutational constraint map quantified from variation in 76,156 human genomes": Supplementary_Data_3.bed (part 827 of 859)

```
chr9	7282300	7283300	-2.0581018235623656
chr9	7282400	7283400	-2.0239660232287533
chr9	7282500	7283500	-1.3612002335425202
chr9	7282600	7283600	-0.7414774054470816
chr9	7282700	7283700	-0.6434197446847282
chr9	7282800	7283800	0.24565711249545594
chr9	7282900	7283900	-1.286161883510547
chr9	7283000	7284000	-0.007519396570796191
chr9	7283100	7284100	-0.08961979827987691
chr9	7283200	7284200	0.5392487520405617
chr9	7283300	7284300	0.5992948853520708
chr9	7283400	7284400	0.3529212877479447
chr9	7283500	7284500	0.4091495083588704
chr9	7283600	7284600	-0.027772446750088668
chr9	7283700	7284700	-0.2332955865667886
chr9	7283800	7284800	-0.3135077315204733
chr9	7283900	7284900	0.2829999462549981
chr9	7284000	7285000	-0.08145059844843676
chr9	7284100	7285100	-0.7128144854875644
chr9	7284200	7285200	-1.1647568329987368
chr9	7284300	7285300	-1.0566659780596306
chr9	7284400	7285400	-0.9812603098021448
chr9	7284500	7285500	-1.5034695076037952
chr9	7284600	7285600	-1.612857823599897
chr9	7284700	7285700	-1.6469948000324337
chr9	7284800	7285800	-1.5496851410094952
chr9	7284900	7285900	-1.6143169296560895
chr9	7285000	7286000	-1.7015761592661658
chr9	7285100	7286100	-1.0760932137498858
chr9	7285200	7286200	-1.1274593894533271
chr9	7285300	7286300	-1.2897147968124505
chr9	7286100	7287100	-0.4462454301453891
chr9	7286200	7287200	0.03617059232882503
chr9	7286300	7287300	-0.7395182339660514
chr9	7286400	7287400	-0.5706490294381524
chr9	7286500	7287500	-0.6396531028474683
chr9	7286600	7287600	-0.6011128033676166
chr9	7286700	7287700	-0.7219510503932091
chr9	7286800	7287800	-1.2952256250270662
chr9	7286900	7287900	-1.7139387062290081
chr9	7287000	7288000	-1.6770579669715466
chr9	7287100	7288100	-1.518796593378594
chr9	7287200	7288200	-1.8961754204379724
chr9	7287300	7288300	-1.837887181173869
chr9	7287400	7288400	-2.1156724132984452
chr9	7287500	7288500	-2.6238382136394844
chr9	7287600	7288600	-2.9614526384870667
chr9	7287700	7288700	-2.3237396196482893
chr9	7287800	7288800	-1.80657364043466
chr9	7287900	7288900	-1.4993811307987246
chr9	7288000	7289000	-1.5238502574987525
chr9	7288100	7289100	-1.3782642176959008
chr9	7288200	7289200	-1.36453818621053
chr9	7288300	7289300	-0.7354186234207024
chr9	7288800	7289800	-1.3502594021244383
chr9	7288900	7289900	-1.1362426037942548
chr9	7289000	7290000	-1.4719961297859465
chr9	7289100	7290100	-1.7620886957099242
chr9	7289200	7290200	-1.6177672209838552
chr9	7289300	7290300	-1.344249534383222
chr9	7289400	7290400	-1.1904068086741382
chr9	7289500	7290500	-0.4424663628743507
chr9	7289600	7290600	0.036014575631593056
chr9	7289700	7290700	0.05756948332174822
chr9	7289800	7290800	0.7033184006043733
chr9	7289900	7290900	0.9673011732988056
chr9	7290000	7291000	1.579759848922092
chr9	7291200	7292200	-2.0530356152385147
chr9	7291300	7292300	-1.2759077633123757
chr9	7291400	7292400	-0.8223789160477297
chr9	7291500	7292500	-0.4904510809978701
chr9	7291600	7292600	-0.5202067726992547
chr9	7291700	7292700	-0.5437438463492287
chr9	7291800	7292800	-1.0178031695583447
chr9	7291900	7292900	-0.9817504696838066
chr9	7292000	7293000	-1.824031259227797
chr9	7292100	7293100	-2.1426537469847493
chr9	7292200	7293200	-2.144656855480275
chr9	7292300	7293300	-2.0200148149907835
chr9	7292400	7293400	-2.017116154666046
chr9	7292500	7293500	-2.546597442731376
chr9	7294300	7295300	-3.874696458598648
chr9	7294400	7295400	-3.141730482292556
chr9	7294500	7295500	-2.2479696053190943
chr9	7294600	7295600	-1.8360242575651848
chr9	7294700	7295700	-1.2499792563293708
chr9	7294800	7295800	-1.0871636343278406
chr9	7295500	7296500	-2.44979268764371
chr9	7295600	7296600	-2.5548248551935484
chr9	7295700	7296700	-2.6289493666775194
chr9	7295800	7296800	-2.34413666973013
chr9	7295900	7296900	-2.9324423074191617
chr9	7296000	7297000	-2.8834195245824006
chr9	7296100	7297100	-3.4588709976057337
chr9	7296200	7297200	-2.3923152782920694
chr9	7296300	7297300	-2.2446410718456367
chr9	7297400	7298400	-1.0464125459942557
chr9	7297500	7298500	-1.18488810809543
chr9	7297600	7298600	-0.2948750905015981
chr9	7298900	7299900	-1.6475101202090228
chr9	7299000	7300000	-1.3765216757520782
chr9	7299100	7300100	-1.9361820508025525
chr9	7299200	7300200	-1.4915209820109836
chr9	7299300	7300300	-1.3863396375042971
chr9	7299400	7300400	-0.4705394312275299
chr9	7299500	7300500	-0.616391509145559
chr9	7299600	7300600	-0.5115331241174303
chr9	7299700	7300700	-0.11015815709146302
chr9	7299800	7300800	0.004214120426805291
chr9	7299900	7300900	-0.8492785512444624
chr9	7300000	7301000	-0.775575546158664
chr9	7300100	7301100	-0.3972867070528552
chr9	7300200	7301200	-0.7948423762693401
chr9	7300300	7301300	-0.7948470463798899
chr9	7300400	7301400	-1.273190820559991
chr9	7300500	7301500	-0.6365108602080758
chr9	7300600	7301600	-0.798365644093618
chr9	7300700	7301700	-0.558361995536103
chr9	7300800	7301800	-0.4287993121280619
chr9	7300900	7301900	-0.14734295206785458
chr9	7301000	7302000	-0.6044555759663814
chr9	7301100	7302100	-1.2467632464957172
chr9	7301200	7302200	-0.9476809360745828
chr9	7301300	7302300	-0.4810113988963051
chr9	7301400	7302400	-0.4145451019756833
chr9	7301500	7302500	-1.1087637069345218
chr9	7301600	7302600	-1.4217498424791541
chr9	7301700	7302700	-2.0683147274044518
chr9	7301800	7302800	-2.447005670735164
chr9	7301900	7302900	-2.461233703056025
chr9	7302000	7303000	-2.396647230961556
chr9	7302100	7303100	-1.7147211453826636
chr9	7302200	7303200	-2.063996581346004
chr9	7302300	7303300	-2.3509475579051613
chr9	7302400	7303400	-2.2644600647593025
chr9	7302500	7303500	-1.9536413888545885
chr9	7302600	7303600	-2.118653569367806
chr9	7302700	7303700	-2.2304504792863282
chr9	7302800	7303800	-2.2350857682011425
chr9	7302900	7303900	-2.454217549122085
chr9	7303000	7304000	-2.0501466378533215
chr9	7303100	7304100	-2.028264360598816
chr9	7303200	7304200	-1.6340782084966687
chr9	7303300	7304300	-1.3032371005784742
chr9	7303400	7304400	-1.9048068134338287
chr9	7303500	7304500	-1.7754407212214498
chr9	7303600	7304600	-1.4898834968253816
chr9	7303700	7304700	-0.8532095286248177
chr9	7303800	7304800	-0.3073654080270434
chr9	7303900	7304900	-1.0149182852833414
chr9	7304000	7305000	-1.0738852376560974
chr9	7304100	7305100	-1.3701001906153965
chr9	7304200	7305200	-1.7018239496163765
chr9	7304300	7305300	-1.9397331747836564
chr9	7304400	7305400	-1.4579485247076698
chr9	7304500	7305500	-1.8717485956876831
chr9	7304600	7305600	-1.8232543173343696
chr9	7304700	7305700	-1.9071129009481609
chr9	7304800	7305800	-2.4447968206278654
chr9	7304900	7305900	-1.85832999031708
chr9	7305000	7306000	-1.9183686262005113
chr9	7305100	7306100	-1.8282283453480601
chr9	7305200	7306200	-2.1785436609776365
chr9	7305300	7306300	-2.3205163885594446
chr9	7305400	7306400	-2.2921356924180003
chr9	7305500	7306500	-2.1463146152823604
chr9	7305600	7306600	-2.217704028127856
chr9	7305700	7306700	-2.0170041177032294
chr9	7305800	7306800	-1.5828506534339433
chr9	7305900	7306900	-1.5920412057600255
chr9	7306000	7307000	-1.6242235686445692
chr9	7306100	7307100	-2.3662825291137777
chr9	7306200	7307200	-1.5475580889591058
chr9	7306300	7307300	-1.4345887843567888
chr9	7306400	7307400	-1.5325341088969986
chr9	7306500	7307500	-1.5971516902708087
chr9	7306600	7307600	-1.220052891926539
chr9	7306700	7307700	-1.1758239770245131
chr9	7306800	7307800	-1.4511120100537054
chr9	7306900	7307900	-0.7526642713845836
chr9	7307000	7308000	-0.7176846589248804
chr9	7307100	7308100	0.4282652617893117
chr9	7307200	7308200	0.00679612223400969
chr9	7308400	7309400	-1.3886887204881901
chr9	7308500	7309500	-1.2296944316582183
chr9	7308600	7309600	-1.730187011281806
chr9	7308700	7309700	-3.1285622460532365
chr9	7308800	7309800	-3.2509790526872893
chr9	7308900	7309900	-3.336395800596192
chr9	7309000	7310000	-3.282820582451964
chr9	7309100	7310100	-3.5970770138438217
chr9	7309200	7310200	-3.749642489691965
chr9	7309300	7310300	-4.028310325147569
chr9	7309400	7310400	-3.8736325609399263
chr9	7309500	7310500	-4.58742814489725
chr9	7309600	7310600	-4.075955812296932
chr9	7309700	7310700	-2.8841838650938563
chr9	7309800	7310800	-2.695265003649006
chr9	7309900	7310900	-2.5258969868200687
chr9	7310000	7311000	-2.618477181727631
chr9	7310100	7311100	-2.489852653213988
chr9	7310200	7311200	-2.6176709108546934
chr9	7311200	7312200	-4.656255002045718
chr9	7311300	7312300	-4.628383248677406
chr9	7312400	7313400	-2.6790373925217814
chr9	7312500	7313500	-1.8116781974075784
chr9	7312600	7313600	-1.9872840982161493
chr9	7312700	7313700	-1.99685534049952
chr9	7312800	7313800	-1.9057926900609128
chr9	7313400	7314400	-2.5841009289284145
chr9	7313500	7314500	-2.916142647045372
chr9	7313600	7314600	-2.2275407848737463
chr9	7313700	7314700	-1.5346065221531775
chr9	7313800	7314800	-0.9682683433499196
chr9	7313900	7314900	-0.6700724359930393
chr9	7314000	7315000	-0.4601822921459944
chr9	7314100	7315100	-0.10752539359732202
chr9	7314200	7315200	0.6368982142746078
chr9	7314300	7315300	0.9250087757453104
chr9	7314400	7315400	0.30895834524675203
chr9	7314500	7315500	0.14801984203207186
chr9	7314600	7315600	-0.544646553270816
chr9	7314700	7315700	-1.1901806327102509
chr9	7314800	7315800	-1.699056908937712
chr9	7314900	7315900	-1.881662246070836
chr9	7315000	7316000	-2.2060416786361774
chr9	7315100	7316100	-1.8410329082940224
chr9	7315200	7316200	-2.626717190786548
chr9	7315300	7316300	-2.8177662710144515
chr9	7315900	7316900	-1.9307181683951988
chr9	7316000	7317000	-1.485998981579516
chr9	7316100	7317100	-1.9461495055118827
chr9	7316200	7317200	-1.443622216211471
chr9	7316300	7317300	-1.6662687077081004
chr9	7316400	7317400	-1.616584321734223
chr9	7316500	7317500	-1.6274961772025631
chr9	7316600	7317600	-1.5709949832278376
chr9	7316700	7317700	-1.6437423814685297
chr9	7316800	7317800	-1.4516937783475952
chr9	7316900	7317900	-1.1237508215993168
chr9	7317000	7318000	-1.1183965495578054
chr9	7317100	7318100	-0.4948039691658648
chr9	7317200	7318200	-0.9967582689526056
chr9	7317300	7318300	-0.9360200488255456
chr9	7317400	7318400	-1.156065176855273
chr9	7317500	7318500	-1.3060706106907352
chr9	7317600	7318600	-1.3452752854969827
chr9	7317700	7318700	-1.3862779500011622
chr9	7317800	7318800	-1.3298614916495701
chr9	7317900	7318900	-1.1422693721746149
chr9	7318000	7319000	-0.6518625175229659
chr9	7318100	7319100	-0.682464079224496
chr9	7318200	7319200	-0.3444570323830711
chr9	7318300	7319300	-0.3315070745941471
chr9	7318400	7319400	0.3111530360700205
chr9	7318500	7319500	0.09746308141179884
chr9	7318600	7319600	-0.06937787650846107
chr9	7318700	7319700	0.07604342064997574
chr9	7318800	7319800	-0.0068757108352462725
chr9	7318900	7319900	0.5922354334331719
chr9	7319000	7320000	0.10459156637025713
chr9	7319100	7320100	0.10752338525288943
chr9	7319200	7320200	-0.15405569778457445
chr9	7319300	7320300	0.08733030726886568
chr9	7319400	7320400	0.2222858499949124
chr9	7319500	7320500	0.8665887824642511
chr9	7319600	7320600	0.9770357171336482
chr9	7319700	7320700	0.8899323599513137
chr9	7319800	7320800	0.4214537622525086
chr9	7319900	7320900	0.07300962664155268
chr9	7320000	7321000	0.16319235023154827
chr9	7320100	7321100	-0.14791699874458053
chr9	7320200	7321200	-0.011041586707108295
chr9	7320300	7321300	-0.2042119784283932
chr9	7320400	7321400	-0.42880194841005176
chr9	7320500	7321500	-0.7642184854786356
chr9	7320600	7321600	-1.100479809001471
chr9	7320700	7321700	-0.5612018985087542
chr9	7321500	7322500	-0.6343620636711201
chr9	7321600	7322600	-1.2032368471658272
chr9	7321700	7322700	-1.9091324211280531
chr9	7321800	7322800	-2.5380261056240903
chr9	7321900	7322900	-2.893538541347456
chr9	7322000	7323000	-2.865352582775425
chr9	7322100	7323100	-2.3365861288386696
chr9	7322200	7323200	-2.503360964353295
chr9	7322300	7323300	-2.2603005603281052
chr9	7322400	7323400	-2.3005661498976147
chr9	7322500	7323500	-1.688729978715479
chr9	7322600	7323600	-0.9539834710711091
chr9	7322700	7323700	-0.6507625629894338
chr9	7322800	7323800	-0.3421968346709386
chr9	7323100	7324100	0.3311513090686409
chr9	7323400	7324400	-0.620939574526031
chr9	7323500	7324500	-0.7446801247222864
chr9	7323600	7324600	-1.0571193638876428
chr9	7323700	7324700	-0.6043032020318242
chr9	7323800	7324800	-0.1758593439577156
chr9	7323900	7324900	-0.307389776870883
chr9	7324000	7325000	-0.3585074902017057
chr9	7324100	7325100	-0.2906719025106469
chr9	7324200	7325200	0.0954951099414048
chr9	7324300	7325300	-0.004478116118761066
chr9	7324400	7325400	0.7893884616986083
chr9	7324500	7325500	0.2999895177594181
chr9	7324600	7325600	-0.4756263407564443
chr9	7324700	7325700	-0.6220747424346147
chr9	7324800	7325800	-0.522549499947929
chr9	7324900	7325900	-0.30264155053661385
chr9	7325000	7326000	-0.9561580254302545
chr9	7325100	7326100	-0.3048914894429118
chr9	7325200	7326200	-0.6530834906515842
chr9	7325300	7326300	0.11577762276719712
chr9	7325400	7326400	-0.040737342703202124
chr9	7325500	7326500	0.8572920408499494
chr9	7325600	7326600	1.790168703637376
chr9	7325700	7326700	1.6776187223166508
chr9	7325800	7326800	1.0603119207866698
chr9	7325900	7326900	0.9610730371202671
chr9	7326000	7327000	1.5243294308732869
chr9	7326100	7327100	0.4404603740735801
chr9	7326200	7327200	-0.15818649938906168
chr9	7326300	7327300	0.04485601874369475
chr9	7326400	7327400	0.2670643161390605
chr9	7326500	7327500	-0.31407107328657397
chr9	7326600	7327600	-0.17882962965480992
chr9	7326700	7327700	-0.6694783461448757
chr9	7326800	7327800	-0.4873927244420909
chr9	7326900	7327900	-0.7837613835670487
chr9	7327000	7328000	-0.21357129952934595
chr9	7327100	7328100	-0.0218372197461374
chr9	7327200	7328200	0.3849087597147813
chr9	7327300	7328300	0.2809418489700468
chr9	7327400	7328400	0.1360805260456308
chr9	7327500	7328500	0.21053376266316312
chr9	7327600	7328600	0.0016027420169774408
chr9	7327700	7328700	0.5003180795816112
chr9	7327800	7328800	-0.05691237503849299
chr9	7327900	7328900	0.4838553272398174
chr9	7328000	7329000	-0.31170081003650274
chr9	7328100	7329100	-0.1448007528921708
chr9	7328200	7329200	-0.3747230696392942
chr9	7328300	7329300	-0.4949235716943434
chr9	7328400	7329400	-0.9376070368400822
chr9	7328500	7329500	-0.8034666721103348
chr9	7328600	7329600	-0.600132579008985
chr9	7328700	7329700	-0.966414495039206
chr9	7328800	7329800	-0.636783012050212
chr9	7328900	7329900	-1.4246448829998786
chr9	7329000	7330000	-1.2072226197338236
chr9	7329100	7330100	-1.3479559573736233
chr9	7329200	7330200	-0.8389229703223908
chr9	7329300	7330300	-0.8789968213163175
chr9	7329400	7330400	-0.04617881647732553
chr9	7329500	7330500	-0.3961431226581759
chr9	7329600	7330600	-1.0195674471693703
chr9	7329700	7330700	-1.2113686597001356
chr9	7329800	7330800	-0.9774962228022412
chr9	7329900	7330900	-0.4703680571522574
chr9	7330000	7331000	-0.39637411593266914
chr9	7330100	7331100	-0.9737009625875352
chr9	7330200	7331200	-1.3427638563300344
chr9	7330300	7331300	-1.6400218092526695
chr9	7330400	7331400	-1.3218050895099278
chr9	7330500	7331500	-1.6371054976970545
chr9	7330600	7331600	-1.2288388640172752
chr9	7330700	7331700	-0.8616921859655601
chr9	7330800	7331800	-0.6457551329155198
chr9	7330900	7331900	-0.529421183199298
chr9	7331000	7332000	-0.41950775220026604
chr9	7331100	7332100	0.12974794255764666
chr9	7331200	7332200	0.4329695470058087
chr9	7331300	7332300	1.093001031366068
chr9	7331400	7332400	-0.04611363793547794
chr9	7331500	7332500	0.24056542495579344
chr9	7331600	7332600	0.15794441773798584
chr9	7331700	7332700	0.15344361368934056
chr9	7331800	7332800	-0.33502846172715056
chr9	7331900	7332900	0.12293363223270742
chr9	7332000	7333000	0.8524922794180605
chr9	7332100	7333100	0.998128675931772
chr9	7332200	7333200	0.7546460509434987
chr9	7332300	7333300	0.21930337354977847
chr9	7332400	7333400	-0.00268143456086208
chr9	7332500	7333500	0.30798832339882376
chr9	7332600	7333600	0.19071977563840695
chr9	7332700	7333700	0.2348821859092028
chr9	7334900	7335900	0.5375220435171805
chr9	7335000	7336000	0.04652628550526192
chr9	7335100	7336100	0.2745919680625196
chr9	7335200	7336200	-0.20769267695703766
chr9	7335300	7336300	-0.3550647855809625
chr9	7335400	7336400	-0.543798301114866
chr9	7335500	7336500	-0.4929834338889117
chr9	7335600	7336600	-0.1461292853449804
chr9	7335700	7336700	-0.3481748740955317
chr9	7335800	7336800	-0.2720006331991422
chr9	7335900	7336900	-0.2310888122770573
chr9	7336000	7337000	0.036479110173085916
chr9	7336100	7337100	-0.16629764702907876
chr9	7336200	7337200	0.025207035489916985
chr9	7336300	7337300	-0.040274192494699976
chr9	7336400	7337400	0.20941466337212705
chr9	7336500	7337500	-0.17469055624533653
chr9	7336600	7337600	0.3307482599274684
chr9	7336700	7337700	0.40710669086582796
chr9	7336800	7337800	-0.4344437386418353
chr9	7336900	7337900	-0.2384876919279515
chr9	7337000	7338000	0.12645915556811615
chr9	7337100	7338100	0.3275105563217989
chr9	7337200	7338200	0.6861778833658656
chr9	7337300	7338300	0.18473829093246893
chr9	7337400	7338400	-0.28370405632343376
chr9	7337500	7338500	-0.12420280655796315
chr9	7337600	7338600	-0.6167862633967599
chr9	7337700	7338700	-0.6858791485412497
chr9	7337800	7338800	-0.22496648841499392
chr9	7337900	7338900	-0.4761468805944197
chr9	7338600	7339600	0.4735807139849459
chr9	7338700	7339700	0.5360903551148253
chr9	7338800	7339800	1.5537895156524129
chr9	7338900	7339900	1.4672914041778058
chr9	7339000	7340000	1.7605731306089198
chr9	7339100	7340100	1.2692757499650735
chr9	7339200	7340200	0.6129846898193482
chr9	7339300	7340300	0.8135236228804766
chr9	7339400	7340400	0.7106601578369179
chr9	7339500	7340500	0.9387044074663896
chr9	7339600	7340600	0.9618083075562897
chr9	7339700	7340700	0.9568129073852184
chr9	7339800	7340800	-0.020277505596909842
chr9	7339900	7340900	-0.007533504284211213
chr9	7340000	7341000	-0.6973312579887263
chr9	7340100	7341100	-0.16463327895516805
chr9	7340200	7341200	0.02657805268287912
chr9	7340300	7341300	0.5714907723547522
chr9	7340400	7341400	0.7685685581091909
chr9	7340500	7341500	0.5250407320116981
chr9	7340600	7341600	-0.4829031313006131
chr9	7340700	7341700	0.03212679509813065
chr9	7340800	7341800	-0.36618830640657
chr9	7340900	7341900	-0.21749765153700892
chr9	7341000	7342000	-0.15098748875289697
chr9	7341100	7342100	-0.31443762554778565
chr9	7341200	7342200	-0.714017534872181
chr9	7341300	7342300	-1.03059751694566
chr9	7341400	7342400	-1.1674624275118053
chr9	7341500	7342500	-0.5016575850710893
chr9	7341600	7342600	0.3650692452549843
chr9	7341700	7342700	-0.25843152830007426
chr9	7341800	7342800	0.7269730923887849
chr9	7341900	7342900	0.9829992204362664
chr9	7342000	7343000	1.386813030561893
chr9	7342100	7343100	0.6094314049994936
chr9	7342200	7343200	1.1672198013304942
chr9	7342300	7343300	1.0087684611597705
chr9	7342400	7343400	0.7270120039160725
chr9	7342500	7343500	0.4573719672701814
chr9	7342600	7343600	0.6047552162083807
chr9	7342700	7343700	0.8956861165065109
chr9	7342800	7343800	0.3096937874712247
chr9	7342900	7343900	-0.09095356959646453
chr9	7343000	7344000	-0.7106644147170683
chr9	7343100	7344100	0.6739416136656361
chr9	7343200	7344200	0.3422409750033699
chr9	7343300	7344300	0.6526475108057329
chr9	7343400	7344400	1.1438217109095927
chr9	7343500	7344500	0.4428290095918007
chr9	7343600	7344600	0.8579950241526854
chr9	7343700	7344700	0.6760570259311087
chr9	7343800	7344800	0.6509047671287722
chr9	7343900	7344900	0.61537411226126
chr9	7344000	7345000	0.9451072549291079
chr9	7344100	7345100	1.0670612894855631
chr9	7344200	7345200	1.305911642268883
chr9	7344300	7345300	1.3836079467321087
chr9	7344400	7345400	1.5304025285676957
chr9	7344500	7345500	1.6890746989496197
chr9	7344600	7345600	1.2432125150783695
chr9	7344700	7345700	1.3842249163381168
chr9	7344800	7345800	1.4159712363809709
chr9	7344900	7345900	1.4532935270477831
chr9	7345700	7346700	-0.6038638332949909
chr9	7345800	7346800	0.192947899369844
chr9	7345900	7346900	-0.19469409520089692
chr9	7346000	7347000	-0.23529410500076622
chr9	7346100	7347100	-0.22003544824370136
chr9	7346200	7347200	-0.6520738766280131
chr9	7346300	7347300	-0.7344409045510555
chr9	7346400	7347400	-0.041527664260943606
chr9	7346500	7347500	0.07880553076370735
chr9	7346600	7347600	-0.09147880692573712
chr9	7346700	7347700	-0.17980815675613826
chr9	7346800	7347800	-1.4281455642633518
chr9	7346900	7347900	-0.9380680351727394
chr9	7347000	7348000	-0.7405276600112111
chr9	7347100	7348100	-0.6692087099727928
chr9	7347200	7348200	-0.025394312571685958
chr9	7347300	7348300	0.5033796745428858
chr9	7347400	7348400	0.1317656559013341
chr9	7347500	7348500	0.2467269513207643
chr9	7347600	7348600	0.16103768815855227
chr9	7347700	7348700	0.3581193508159572
chr9	7347800	7348800	1.3592927172895308
chr9	7347900	7348900	1.3562890061424584
chr9	7348600	7349600	1.896346988661268
chr9	7348700	7349700	1.8167371788857833
chr9	7348800	7349800	1.4218994999746593
chr9	7348900	7349900	1.3014042334680924
chr9	7349000	7350000	1.5506253421978178
chr9	7349100	7350100	1.5324275379488352
chr9	7349200	7350200	1.6057877513373016
chr9	7349300	7350300	0.5455234177151052
chr9	7349400	7350400	-0.11589145403010274
chr9	7349500	7350500	-0.44571240006469504
chr9	7349600	7350600	-0.4814445920053057
chr9	7349700	7350700	-1.4990687114775934
chr9	7349800	7350800	-1.0275884303420122
chr9	7349900	7350900	-0.6476309351392631
chr9	7350000	7351000	-0.7366491905086403
chr9	7350100	7351100	-0.7808114176514709
chr9	7350200	7351200	-0.34420014452408343
chr9	7350300	7351300	0.12935320627513222
chr9	7350400	7351400	0.2584366080477927
chr9	7350500	7351500	0.1749394564385969
chr9	7350600	7351600	-0.012661265093771752
chr9	7350700	7351700	0.6650507362152367
chr9	7350800	7351800	-0.14805528990426384
chr9	7350900	7351900	-0.4572763504123827
chr9	7351000	7352000	-0.7265983782894561
chr9	7351100	7352100	-0.6793670965259513
chr9	7351200	7352200	-1.5808289265692663
chr9	7351300	7352300	-1.1306199443652427
chr9	7351400	7352400	-1.4150153968356205
chr9	7351500	7352500	-1.7443655393042694
chr9	7351600	7352600	-1.2187877490064711
chr9	7351700	7352700	-0.965411227254964
chr9	7351800	7352800	-0.2602967270114828
chr9	7351900	7352900	-0.18012138033492106
chr9	7352000	7353000	-0.18259713716663467
chr9	7352100	7353100	-0.11758179762689815
chr9	7352200	7353200	-0.19519622123951785
chr9	7352300	7353300	-0.8721691192803538
chr9	7352400	7353400	-0.08913239841114078
chr9	7352500	7353500	0.6000859225548958
chr9	7352600	7353600	0.5998249105657815
chr9	7352700	7353700	0.9441568061204318
chr9	7352800	7353800	0.2269644050744162
chr9	7352900	7353900	0.4382301539145046
chr9	7353000	7354000	0.564511606336861
chr9	7353700	7354700	0.05416975861263092
chr9	7353900	7354900	0.2508224515739593
chr9	7354000	7355000	0.430937657249202
chr9	7354100	7355100	-0.5982773678225345
chr9	7354200	7355200	-1.2018121938228203
chr9	7354300	7355300	-2.0099592636699493
chr9	7354400	7355400	-1.8097733927994155
chr9	7354500	7355500	-2.0202840844552403
chr9	7354600	7355600	-1.2502754453246632
chr9	7354700	7355700	-1.3853581310545329
chr9	7354800	7355800	-1.4839949000423005
chr9	7354900	7355900	-1.077079200678584
chr9	7355000	7356000	-2.0948867512915292
chr9	7355100	7356100	-1.2549390721466875
chr9	7355200	7356200	-0.6345945475239867
chr9	7355300	7356300	-0.09101193366580934
chr9	7355400	7356400	-0.19114136681116176
chr9	7355500	7356500	-0.6705711757024924
chr9	7355600	7356600	-1.6617996112692277
chr9	7355700	7356700	-1.7464013535847775
chr9	7355800	7356800	-1.7685934722715813
chr9	7355900	7356900	-1.6448665427439444
chr9	7356000	7357000	-0.9564911841126581
chr9	7356100	7357100	-1.035568864846818
chr9	7356200	7357200	-1.2779840428486036
chr9	7356300	7357300	-1.0944926910211237
chr9	7356400	7357400	-1.5991258722082446
chr9	7356500	7357500	-0.6063312859703773
chr9	7356600	7357600	-0.14500120537633246
chr9	7356700	7357700	0.17880669603458174
chr9	7356800	7357800	0.9603455465353652
chr9	7356900	7357900	0.12937193127160967
chr9	7357000	7358000	-0.21407308977353634
chr9	7357100	7358100	-0.7482461438985872
chr9	7357200	7358200	-0.6537083705060358
chr9	7357300	7358300	-0.6036036329984777
chr9	7357400	7358400	0.20795299312567608
chr9	7357500	7358500	-0.5304803158981434
chr9	7357600	7358600	-0.009786281677296955
chr9	7357700	7358700	0.1800432987621756
chr9	7357800	7358800	-0.8119649144243868
chr9	7357900	7358900	-0.3775381421439169
chr9	7358000	7359000	-0.04991256139629727
chr9	7358100	7359100	0.5944408094050425
chr9	7358200	7359200	0.008527332883066566
chr9	7358300	7359300	-0.2470232358867157
chr9	7358400	7359400	-0.7204325104936387
chr9	7358500	7359500	-0.4462101443696431
chr9	7358600	7359600	-0.4110914775241672
chr9	7358700	7359700	-0.7644646228426459
chr9	7358800	7359800	-0.5273029533807844
chr9	7358900	7359900	-0.8665466752153772
chr9	7359000	7360000	-0.4349963435877209
chr9	7359100	7360100	-0.7849417628453579
chr9	7359200	7360200	-0.1601135489480446
chr9	7359300	7360300	-0.70066686388157
chr9	7359400	7360400	-0.6037719693573079
chr9	7359500	7360500	-0.4571603771884713
chr9	7359600	7360600	-1.0995906962674111
chr9	7359700	7360700	-0.8094319416430632
chr9	7359800	7360800	0.04309764925748037
chr9	7359900	7360900	0.2668281438486615
chr9	7360000	7361000	0.19107453975479938
chr9	7360100	7361100	0.43079752874440796
chr9	7360200	7361200	0.19339903787070395
chr9	7360300	7361300	0.19585571096649587
chr9	7360400	7361400	0.3386852624915433
chr9	7360500	7361500	-0.057652757149408485
chr9	7360600	7361600	0.0457848069559799
chr9	7360700	7361700	-0.031097845504539888
chr9	7360800	7361800	-0.7501736820180813
chr9	7360900	7361900	-1.4489932280812068
chr9	7361000	7362000	-1.9265853989071815
chr9	7361100	7362100	-1.5471621951349384
chr9	7361200	7362200	-2.324562260162128
chr9	7361300	7362300	-3.2075801983161125
chr9	7361400	7362400	-3.5143611054745603
chr9	7361500	7362500	-3.1422752699451935
chr9	7361600	7362600	-3.142482572595601
chr9	7361700	7362700	-3.1711923693387503
chr9	7361800	7362800	-3.0050713547133303
chr9	7361900	7362900	-2.24957184952456
chr9	7362000	7363000	-2.278406536441986
chr9	7362100	7363100	-2.875965292299254
chr9	7364100	7365100	0.07456965084068318
chr9	7364200	7365200	0.31610889403249537
chr9	7364300	7365300	0.08424885113993172
chr9	7364400	7365400	-0.6219031070893266
chr9	7364500	7365500	-1.0511114317472472
chr9	7364600	7365600	-1.0789644415526214
chr9	7364700	7365700	-0.7356530061955587
chr9	7364800	7365800	-0.8375155222679505
chr9	7364900	7365900	-0.788803868977843
chr9	7365000	7366000	-0.6457994504355783
chr9	7365100	7366100	-1.9246122288780456
chr9	7365200	7366200	-2.5828568205248894
chr9	7365300	7366300	-3.4140407976582403
chr9	7365400	7366400	-4.143399135322045
chr9	7365500	7366500	-3.9778869214222463
chr9	7365600	7366600	-4.393527174526075
chr9	7365700	7366700	-4.630585684162769
chr9	7365800	7366800	-5.341636846514811
chr9	7365900	7366900	-5.154628420888182
chr9	7366000	7367000	-5.292527688434674
chr9	7366100	7367100	-5.136975418974723
chr9	7366200	7367200	-4.718223319594883
chr9	7366300	7367300	-3.801536293953122
chr9	7366400	7367400	-2.632074706969625
chr9	7366500	7367500	-1.9934289300093468
chr9	7366600	7367600	-1.7278080001313636
chr9	7366700	7367700	-2.3256572568240608
chr9	7366800	7367800	-0.9403715505772134
chr9	7366900	7367900	-0.6034378805294472
chr9	7367000	7368000	-0.07807031144142418
chr9	7367100	7368100	-0.022231307217365045
chr9	7367300	7368300	-1.0263650999334446
chr9	7367400	7368400	-1.1620803166664448
chr9	7367500	7368500	-1.7724905390971817
chr9	7367600	7368600	-1.6447781495940432
chr9	7367700	7368700	-0.8066962551366229
chr9	7367800	7368800	-1.5938491216362622
chr9	7367900	7368900	-2.2225814000640316
chr9	7368000	7369000	-2.5179588293042814
chr9	7368100	7369100	-2.1985173557199573
chr9	7368200	7369200	-1.433875617545451
chr9	7368300	7369300	-1.5447909211905664
chr9	7368400	7369400	-2.0354757935174805
chr9	7368500	7369500	-2.4030970659633524
chr9	7368600	7369600	-2.2144629217907528
chr9	7368700	7369700	-2.4578555440844987
chr9	7368800	7369800	-2.311854922727295
chr9	7368900	7369900	-2.449432608282051
chr9	7369000	7370000	-2.4685837355944975
chr9	7369100	7370100	-2.587523094116147
chr9	7369200	7370200	-3.712278010438491
chr9	7369300	7370300	-3.6633093202940685
chr9	7369800	7370800	-3.5994741593670625
chr9	7370000	7371000	-3.5688844542786073
chr9	7370100	7371100	-3.3784895339565306
chr9	7372100	7373100	-4.4605028581226245
chr9	7372200	7373200	-4.4333016451985765
chr9	7372300	7373300	-3.240278758676183
chr9	7372400	7373400	-2.7952488689932804
chr9	7372500	7373500	-2.1254182047370387
chr9	7372600	7373600	-2.3132965234152643
chr9	7372700	7373700	-2.2633038831530783
chr9	7372800	7373800	-1.8155890574881863
chr9	7372900	7373900	-1.8456034117878664
chr9	7373000	7374000	-2.032264109620907
chr9	7373100	7374100	-1.304747497478936
chr9	7373200	7374200	-1.4183633593843543
chr9	7373300	7374300	-1.4305539933147502
chr9	7373400	7374400	-1.8833319100255552
chr9	7373900	7374900	-1.7308307931315516
chr9	7374000	7375000	-1.4701087531305284
chr9	7374100	7375100	-2.251434834984146
chr9	7374200	7375200	-1.8094847280315347
chr9	7374300	7375300	-2.626127338710712
chr9	7374400	7375400	-2.2226189002188628
chr9	7374500	7375500	-2.0858528196772257
chr9	7374600	7375600	-1.6755881856305217
chr9	7374700	7375700	-1.984657489829552
chr9	7374800	7375800	-1.4513566044479191
chr9	7374900	7375900	-1.8945838507318404
chr9	7375000	7376000	-1.2685155859556227
chr9	7375100	7376100	-0.32451779440845924
chr9	7375200	7376200	-0.452841699950948
chr9	7375300	7376300	0.6349904977145203
chr9	7375400	7376400	-0.017626648409106434
chr9	7375500	7376500	-0.29064102696214705
chr9	7375600	7376600	-0.7881142947272111
chr9	7375700	7376700	-1.3415297480430737
chr9	7375800	7376800	-1.1965260264115165
chr9	7375900	7376900	-1.215124118460954
chr9	7376000	7377000	-2.0615538067220776
chr9	7376100	7377100	-2.7732407476213776
chr9	7376200	7377200	-3.0670545056655896
chr9	7376300	7377300	-3.7623992717884045
chr9	7376400	7377400	-3.5905067039146235
chr9	7376500	7377500	-3.929841540336297
chr9	7376600	7377600	-3.860858243568088
chr9	7376700	7377700	-3.5578471499969155
chr9	7376800	7377800	-3.537015127745642
chr9	7376900	7377900	-3.5173486946175574
chr9	7377000	7378000	-3.382556472921701
chr9	7377100	7378100	-3.0273597505850405
chr9	7377200	7378200	-2.7113131758862585
chr9	7377300	7378300	-2.519541944612875
chr9	7377400	7378400	-2.2028039827172234
chr9	7377500	7378500	-0.8370946719262503
chr9	7377600	7378600	-0.9262123545736072
chr9	7377700	7378700	0.005131755037001361
chr9	7377900	7378900	-0.5682238573705772
chr9	7378000	7379000	-0.36452731033829083
chr9	7378100	7379100	-0.19509662092529909
chr9	7378200	7379200	-0.11927287424411545
chr9	7378300	7379300	-0.03758496110284931
chr9	7378400	7379400	-0.15154554521943325
chr9	7378500	7379500	-0.5701401168958705
chr9	7378600	7379600	-1.3151155865220912
chr9	7378700	7379700	-1.4196993066518004
chr9	7378800	7379800	-1.5579907992750384
chr9	7378900	7379900	-0.5889098248653007
chr9	7379000	7380000	-0.22521044653348746
chr9	7379100	7380100	-0.8750335921582449
chr9	7379200	7380200	-1.6267704256113384
chr9	7379300	7380300	-1.847085451314461
chr9	7379400	7380400	-2.0088594235328703
chr9	7379500	7380500	-2.3709638797299717
chr9	7379600	7380600	-2.3466833574493844
chr9	7379700	7380700	-3.053981389342478
chr9	7379800	7380800	-3.8810737499056622
chr9	7379900	7380900	-4.0061098188727255
chr9	7380000	7381000	-4.028753019306724
chr9	7380100	7381100	-4.025488579542669
chr9	7380200	7381200	-3.5193844262396414
chr9	7380300	7381300	-3.93300643792054
chr9	7380400	7381400	-3.33803215929744
chr9	7380500	7381500	-3.1291712847599067
chr9	7380600	7381600	-2.330895114723213
chr9	7380700	7381700	-2.222624337269042
chr9	7380800	7381800	-1.8087324268899023
chr9	7380900	7381900	-1.6115968381862815
chr9	7381000	7382000	-1.167434700605561
chr9	7381100	7382100	-1.5240790200470835
chr9	7381200	7382200	-1.4771608354742525
chr9	7381300	7382300	-0.9552423603204472
chr9	7381400	7382400	-1.7754308022166592
chr9	7381500	7382500	-1.9792123342674497
chr9	7381600	7382600	-1.9310884008554976
chr9	7381700	7382700	-2.108043839226577
chr9	7381800	7382800	-2.018888038160114
chr9	7381900	7382900	-2.442096937859285
chr9	7382000	7383000	-3.406879071739467
chr9	7382100	7383100	-2.7126356439417663
chr9	7382200	7383200	-3.247882656296976
chr9	7382300	7383300	-3.683195580626178
chr9	7382400	7383400	-3.775517303077869
chr9	7382500	7383500	-3.602327220487625
chr9	7382600	7383600	-4.117776434331262
chr9	7382700	7383700	-4.18336635865818
chr9	7382800	7383800	-4.344336330295817
chr9	7382900	7383900	-4.3882075394873485
chr9	7383000	7384000	-3.2863182279070884
chr9	7383100	7384100	-3.3683479829905245
chr9	7383200	7384200	-3.531911714230436
chr9	7383300	7384300	-3.2338872453498784
chr9	7383400	7384400	-2.5902064166345498
chr9	7383500	7384500	-3.28855223251926
chr9	7383600	7384600	-3.829762463775837
chr9	7383700	7384700	-3.892374161215536
chr9	7383800	7384800	-3.959043460539628
chr9	7383900	7384900	-3.5012326165635352
chr9	7384000	7385000	-3.7392870831222234
chr9	7384100	7385100	-4.100058119213316
chr9	7384200	7385200	-4.394793200146375
chr9	7384300	7385300	-4.559953926359071
chr9	7384400	7385400	-4.90367549569153
chr9	7384500	7385500	-4.482421103800546
chr9	7384600	7385600	-3.8889428790282223
chr9	7384700	7385700	-3.2890975093602157
chr9	7384800	7385800	-3.3291617018541304
chr9	7384900	7385900	-3.206997255469509
chr9	7385000	7386000	-3.7159646363570316
chr9	7385100	7386100	-4.314944406323458
chr9	7385200	7386200	-4.429603164996236
chr9	7385300	7386300	-5.249435602513137
chr9	7385400	7386400	-5.646593384504732
chr9	7385500	7386500	-5.722120759396624
chr9	7385600	7386600	-6.118805718134639
chr9	7385700	7386700	-6.2637173986329975
chr9	7385800	7386800	-5.863239518729308
chr9	7385900	7386900	-6.2566805700520325
chr9	7386000	7387000	-5.84761252953854
chr9	7386100	7387100	-4.1203433590715735
chr9	7386200	7387200	-3.199156428331036
chr9	7386300	7387300	-1.8916856105346997
chr9	7386400	7387400	-2.425010651654289
chr9	7386500	7387500	-2.60303585232044
chr9	7386600	7387600	-2.033637727211124
chr9	7386700	7387700	-1.5352718225074482
chr9	7386800	7387800	-1.2201916134311217
chr9	7386900	7387900	-2.0532414866822766
chr9	7387000	7388000	-2.5183557839482003
chr9	7387100	7388100	-3.417978934290568
chr9	7387200	7388200	-3.5469668071685536
chr9	7387300	7388300	-3.7181926473852895
chr9	7387400	7388400	-3.0433996414705837
chr9	7387500	7388500	-2.910875629980167
chr9	7387600	7388600	-2.805328623304177
chr9	7387700	7388700	-3.047267686020333
chr9	7387800	7388800	-2.858885371334792
chr9	7387900	7388900	-1.6812149097394569
chr9	7388000	7389000	-1.4196351641459561
chr9	7388100	7389100	-0.6202308422964103
chr9	7388200	7389200	-0.7766773141546948
chr9	7388300	7389300	-1.3646172971253585
chr9	7388400	7389400	-1.8800886081460968
chr9	7388500	7389500	-2.2544974679464738
chr9	7388600	7389600	-2.0799807070738714
chr9	7388700	7389700	-2.108290224893321
chr9	7388800	7389800	-2.870793468928213
chr9	7388900	7389900	-3.0707559374577635
chr9	7389000	7390000	-2.99552374112584
chr9	7389100	7390100	-3.4491986113653463
chr9	7389200	7390200	-3.4224363731149405
chr9	7389300	7390300	-3.6017899715906405
chr9	7389400	7390400	-3.2829735036525967
chr9	7389500	7390500	-2.682177247698524
chr9	7389600	7390600	-3.209818098080756
chr9	7389700	7390700	-2.932492252186868
chr9	7389800	7390800	-2.667832356745538
chr9	7389900	7390900	-2.5781715785880945
chr9	7390000	7391000	-3.4493158631349647
chr9	7390100	7391100	-3.9605194078397497
chr9	7390200	7391200	-3.883469913878421
chr9	7390300	7391300	-4.108276146849275
chr9	7390400	7391400	-4.394634360605505
chr9	7390500	7391500	-4.65742330024525
chr9	7390600	7391600	-4.593370670583777
chr9	7390700	7391700	-5.416293290236658
chr9	7390800	7391800	-5.594662765032399
chr9	7390900	7391900	-5.4996879798025535
chr9	7391000	7392000	-4.314606322214057
chr9	7391100	7392100	-3.103375603190308
chr9	7391200	7392200	-1.754277745751865
chr9	7391300	7392300	-0.869771218750062
chr9	7391400	7392400	-0.7679929208587847
chr9	7391500	7392500	-0.8115055196800924
chr9	7391600	7392600	-0.7060540046226931
chr9	7391700	7392700	-0.6987642974789264
chr9	7391800	7392800	-1.137121531037782
chr9	7391900	7392900	-1.6197560459251137
chr9	7392000	7393000	-2.065465140435502
chr9	7392100	7393100	-2.6878503825276776
chr9	7392200	7393200	-3.802146028651201
chr9	7392300	7393300	-3.607826536806785
chr9	7392400	7393400	-3.525895877568155
chr9	7392500	7393500	-3.752640638754205
chr9	7392600	7393600	-3.8856475349373216
chr9	7392700	7393700	-3.569384356208893
chr9	7392800	7393800	-3.181028912183029
chr9	7392900	7393900	-2.613961809199392
chr9	7394100	7395100	0.05540302412455466
chr9	7394200	7395200	-0.0694353667040693
chr9	7394300	7395300	-0.5092495792078936
chr9	7394400	7395400	-0.8453989991007166
chr9	7394500	7395500	-1.6764785006749503
chr9	7394600	7395600	-2.331075147365966
chr9	7394700	7395700	-2.415557991556767
chr9	7394800	7395800	-2.6971794913258362
chr9	7394900	7395900	-2.7223424687927777
chr9	7395000	7396000	-2.8722724264350123
chr9	7395100	7396100	-3.065420269481401
chr9	7395200	7396200	-2.8910216166786302
chr9	7395300	7396300	-2.5709733742293066
chr9	7395400	7396400	-2.32748085333498
chr9	7395500	7396500	-1.4981655968545329
chr9	7395600	7396600	-0.903998411111532
chr9	7397000	7398000	-2.027958758003415
chr9	7397100	7398100	-2.087171522084758
chr9	7397200	7398200	-3.1318362630199594
chr9	7397300	7398300	-2.7488553925631245
chr9	7397400	7398400	-2.6150251216523976
chr9	7397500	7398500	-2.5116084146227746
chr9	7397600	7398600	-2.7585749205466508
chr9	7397700	7398700	-3.4294909878809268
chr9	7397800	7398800	-3.0163664528681804
chr9	7397900	7398900	-3.1883344468095483
chr9	7398000	7399000	-2.902912371254938
chr9	7398100	7399100	-2.9279324092789563
chr9	7398200	7399200	-2.4048801353231584
chr9	7398300	7399300	-2.5068792456628457
chr9	7398400	7399400	-2.5653230917143546
chr9	7398500	7399500	-3.4260416593307066
chr9	7398600	7399600	-3.3238956902145933
chr9	7398700	7399700	-3.2260623446075103
chr9	7398800	7399800	-3.2609374018964044
chr9	7398900	7399900	-3.102902043079027
chr9	7399000	7400000	-3.7297608898674275
chr9	7399100	7400100	-4.349312793446802
chr9	7399200	7400200	-4.159586397798977
chr9	7399300	7400300	-4.8728507248069235
chr9	7399400	7400400	-5.8297061575233675
chr9	7399500	7400500	-5.284566091991411
chr9	7399600	7400600	-5.214902513907896
chr9	7399700	7400700	-4.416533305980121
chr9	7399800	7400800	-4.848730371924301
chr9	7399900	7400900	-5.249803543399387
chr9	7400000	7401000	-4.968287455879794
chr9	7400100	7401100	-4.6717178534636306
chr9	7400200	7401200	-4.846082200984571
chr9	7400300	7401300	-4.471917200451154
chr9	7400400	7401400	-4.652834574194179
chr9	7400500	7401500	-5.635888680847822
chr9	7400600	7401600	-5.2898509719202105
chr9	7400700	7401700	-5.5367688012377885
chr9	7400800	7401800	-5.0536172548596365
chr9	7400900	7401900	-4.33751787188688
chr9	7401000	7402000	-4.300576436320199
chr9	7401100	7402100	-3.7516491504183866
chr9	7401200	7402200	-3.9243251449698047
chr9	7401300	7402300	-4.568014156095544
chr9	7401400	7402400	-4.132133524013798
chr9	7401500	7402500	-3.348727585839088
chr9	7401600	7402600	-3.9848416968640854
chr9	7401700	7402700	-4.8106848710246135
chr9	7401800	7402800	-4.226127501518453
chr9	7401900	7402900	-5.180689165023389
chr9	7402000	7403000	-4.907108340117511
chr9	7402100	7403100	-4.695284544234758
chr9	7402200	7403200	-4.4029089619766975
chr9	7402300	7403300	-3.412990025618785
chr9	7402400	7403400	-3.1847341832856526
chr9	7402500	7403500	-2.405664246200277
chr9	7402600	7403600	-1.7685021316816432
chr9	7402700	7403700	-0.8813855201649194
chr9	7402800	7403800	-1.5698923603513024
chr9	7402900	7403900	-1.0151786175151172
chr9	7403000	7404000	-1.2230737785542807
chr9	7403100	7404100	-1.6394864282583057
chr9	7403200	7404200	-1.744817053541286
chr9	7403300	7404300	-2.2048151596769885
chr9	7403400	7404400	-2.373229466444985
chr9	7403500	7404500	-2.2929623708440543
chr9	7403600	7404600	-2.7314248519680486
chr9	7403700	7404700	-2.5798451422833844
chr9	7403800	7404800	-1.9443501419692475
chr9	7403900	7404900	-1.6881838799623277
chr9	7404000	7405000	-1.2680669383857779
chr9	7404100	7405100	-0.7828017471932156
chr9	7404200	7405200	-1.5670354503484811
chr9	7404300	7405300	-1.9144831735413648
chr9	7404400	7405400	-1.4626471816931177
chr9	7404500	7405500	-1.5911954840741012
chr9	7404600	7405600	-1.6869774592976614
chr9	7404700	7405700	-1.825859096476533
chr9	7404800	7405800	-2.3985676013128643
chr9	7404900	7405900	-3.2124855763241174
chr9	7405000	7406000	-3.971226983579556
chr9	7405100	7406100	-4.227439964389329
chr9	7405200	7406200	-3.407447695793814
chr9	7405300	7406300	-3.1717312011708305
chr9	7405400	7406400	-2.900632348536828
chr9	7405500	7406500	-3.0076097899093885
chr9	7405600	7406600	-2.6654816930299443
chr9	7405700	7406700	-3.0104562961297794
chr9	7405800	7406800	-3.0924437842134704
chr9	7405900	7406900	-2.5582026641347326
chr9	7406000	7407000	-2.560806157809527
chr9	7406100	7407100	-2.706066816694195
chr9	7406200	7407200	-4.076887304076466
chr9	7406300	7407300	-3.4711686068199143
chr9	7406400	7407400	-3.6608386688318895
chr9	7406500	7407500	-4.3743906146769955
chr9	7406600	7407600	-4.810854315838053
chr9	7406700	7407700	-4.816236461189281
chr9	7406800	7407800	-4.813138401173225
chr9	7406900	7407900	-4.863680520583752
chr9	7407000	7408000	-4.80639677060695
chr9	7407100	7408100	-4.345312449685582
chr9	7407200	7408200	-3.5395135743153987
chr9	7407300	7408300	-4.619693330201507
chr9	7407400	7408400	-4.813996329009696
chr9	7407500	7408500	-4.276564697532754
chr9	7407600	7408600	-3.9584678055972087
chr9	7407700	7408700	-3.3873660101037366
chr9	7407800	7408800	-3.1119574440842066
chr9	7407900	7408900	-3.704693590604014
chr9	7408000	7409000	-3.3190283796315376
chr9	7408100	7409100	-3.609073570081944
chr9	7408200	7409200	-3.5243539503550885
chr9	7408300	7409300	-2.3929060459269302
chr9	7408400	7409400	-2.13607330477395
chr9	7408500	7409500	-2.2501211758841
chr9	7408600	7409600	-2.112153397759054
chr9	7408700	7409700	-2.4921011016165644
chr9	7408800	7409800	-2.364102754616912
chr9	7408900	7409900	-2.102108030019773
chr9	7409000	7410000	-1.9976106819420718
chr9	7409100	7410100	-2.19924680308372
chr9	7409200	7410200	-2.4489989651754263
chr9	7409300	7410300	-2.535428824514021
chr9	7409400	7410400	-2.2663018949314533
chr9	7409500	7410500	-2.006275371861
chr9	7409600	7410600	-2.2052608542759664
chr9	7409700	7410700	-2.09869594582783
chr9	7409800	7410800	-2.2528001548573773
chr9	7411600	7412600	-1.8230031644983211
chr9	7411700	7412700	-1.7866099174002938
chr9	7411800	7412800	-1.870049227969404
chr9	7411900	7412900	-1.837220777484928
chr9	7412000	7413000	-1.8227780250570207
chr9	7412100	7413100	-1.7097673709390977
chr9	7412200	7413200	-1.6769328838478668
chr9	7413100	7414100	-3.1211951213988027
chr9	7413200	7414200	-3.317952793022773
chr9	7413300	7414300	-3.5478072163176964
chr9	7413400	7414400	-3.504253262440346
chr9	7413500	7414500	-3.3398344864638436
chr9	7413600	7414600	-3.105004328311676
chr9	7413700	7414700	-3.480920569375771
chr9	7413800	7414800	-3.1867818467140427
chr9	7413900	7414900	-2.926970626874809
chr9	7414000	7415000	-2.829335531384411
chr9	7414100	7415100	-2.3768793519027938
chr9	7414200	7415200	-2.032136296000508
chr9	7414300	7415300	-1.8018612080239047
chr9	7414400	7415400	-1.6725376708983508
chr9	7414500	7415500	-2.3530826796389372
chr9	7414600	7415600	-2.906601212441811
chr9	7414700	7415700	-3.15051873723468
chr9	7414800	7415800	-3.904887437711537
chr9	7414900	7415900	-3.501918481260548
chr9	7415000	7416000	-3.5776107901764935
chr9	7415100	7416100	-2.893550633009081
chr9	7415200	7416200	-2.7620099708754884
chr9	7415300	7416300	-2.245681282772934
chr9	7415400	7416400	-2.212675216278434
chr9	7415500	7416500	-1.9686098212767882
chr9	7415600	7416600	-1.9623194033763731
chr9	7415700	7416700	-1.8418201569261363
chr9	7415800	7416800	-1.5855239445738405
chr9	7415900	7416900	-2.361475223217151
chr9	7416000	7417000	-2.4498815338684437
chr9	7416100	7417100	-2.5849963897509824
chr9	7416200	7417200	-2.7427910768686887
chr9	7416300	7417300	-3.2644542280717985
chr9	7416400	7417400	-3.1583648407051674
chr9	7416500	7417500	-2.971649716117257
chr9	7416600	7417600	-2.9553250322430737
chr9	7416700	7417700	-2.94059285053076
chr9	7416800	7417800	-2.707084199303873
chr9	7416900	7417900	-1.9508073220106965
chr9	7417900	7418900	-2.15878675830675
chr9	7418000	7419000	-2.171171661530861
chr9	7418100	7419100	-2.120392501580104
chr9	7418200	7419200	-1.8665167033146683
chr9	7418300	7419300	-1.783389320188551
chr9	7418400	7419400	-1.89651982139912
chr9	7418500	7419500	-2.3555581514786814
chr9	7418600	7419600	-2.4785057632704066
chr9	7418700	7419700	-3.0055404772248626
chr9	7418800	7419800	-2.9825930932336404
chr9	7418900	7419900	-2.5429742541152054
chr9	7419000	7420000	-2.074352564006628
chr9	7419100	7420100	-2.141925573281304
chr9	7419200	7420200	-2.5335124003543465
chr9	7419300	7420300	-2.0004914723103946
chr9	7419400	7420400	-1.997781467261645
chr9	7419500	7420500	-1.9267302574065253
chr9	7419600	7420600	-2.863043215584538
chr9	7419700	7420700	-1.7182181601213404
chr9	7419800	7420800	-1.80968430470598
chr9	7419900	7420900	-1.9409094183219748
chr9	7421200	7422200	-1.1994348006853326
chr9	7421300	7422300	-1.5434285255451845
chr9	7421400	7422400	-1.3752026208805117
chr9	7421500	7422500	-1.1298001231340835
chr9	7421600	7422600	-1.6016952995831806
chr9	7421700	7422700	-1.5174031723382881
chr9	7421800	7422800	-1.5038244390702995
chr9	7421900	7422900	-1.4862562164470292
chr9	7422000	7423000	-1.5015511429050439
chr9	7422100	7423100	-1.1974768027184777
chr9	7422200	7423200	-0.8116263619183922
chr9	7423600	7424600	-1.6705460743326481
chr9	7423700	7424700	-2.1491106427869098
chr9	7423800	7424800	-2.1921305729130607
chr9	7423900	7424900	-2.2904681255920134
chr9	7424000	7425000	-2.328914594537272
chr9	7424100	7425100	-2.54148976980182
chr9	7424200	7425200	-2.318891332195622
chr9	7424300	7425300	-2.3560663478629262
chr9	7424400	7425400	-2.179435637210692
chr9	7424500	7425500	-1.6375953013200837
chr9	7424600	7425600	-2.5027505100102294
chr9	7425000	7426000	-3.3080058686334417
chr9	7425100	7426100	-3.026766977694183
chr9	7425200	7426200	-3.376098629779473
chr9	7425300	7426300	-2.810544420348935
chr9	7425400	7426400	-2.8974089884613616
chr9	7425500	7426500	-2.750761952854857
chr9	7425600	7426600	-2.1452180389189546
chr9	7425700	7426700	-2.2715726495055977
chr9	7425800	7426800	-1.7308788359383205
chr9	7425900	7426900	-1.7494887547834352
chr9	7426000	7427000	-0.767568454782408
chr9	7426800	7427800	-2.073439716941964
chr9	7426900	7427900	-2.6868514902385767
chr9	7427000	7428000	-3.1905395960317784
chr9	7427100	7428100	-4.1480568562096485
chr9	7427200	7428200	-4.287547629940427
chr9	7427300	7428300	-4.292941639558993
chr9	7427400	7428400	-4.813158556223064
chr9	7427500	7428500	-3.847434761950652
chr9	7427600	7428600	-3.4661635975739014
chr9	7427700	7428700	-2.924635859037481
chr9	7427800	7428800	-2.6397360080493835
chr9	7427900	7428900	-2.475541226724161
chr9	7428000	7429000	-2.2147189258077242
chr9	7428100	7429100	-2.2637859556100968
chr9	7428200	7429200	-2.545298430667009
chr9	7428300	7429300	-2.707204778393564
chr9	7428400	7429400	-2.175596676088217
chr9	7428500	7429500	-2.6090086586268986
chr9	7428600	7429600	-2.8358327473363136
chr9	7428700	7429700	-2.901454476006757
chr9	7428800	7429800	-3.9361885630416737
chr9	7428900	7429900	-3.6942966103827968
chr9	7429000	7430000	-4.47677460284
chr9	7429100	7430100	-3.9364461927732295
chr9	7429200	7430200	-3.623672461290028
chr9	7429300	7430300	-3.570235903674125
chr9	7429400	7430400	-4.0827887099012194
chr9	7429500	7430500	-3.2477614356213778
chr9	7429600	7430600	-3.00038572537341
chr9	7429700	7430700	-3.3751990113140065
chr9	7429800	7430800	-2.377694598726304
chr9	7429900	7430900	-2.4092311332763723
chr9	7430000	7431000	-1.3182362486501757
chr9	7430100	7431100	-2.1220472697246806
chr9	7430200	7431200	-2.419516970907293
chr9	7430300	7431300	-2.0346578738587717
chr9	7430400	7431400	-1.7072714361660035
chr9	7430500	7431500	-2.5314968194046004
chr9	7430600	7431600	-3.2306393045682986
chr9	7430700	7431700	-3.75087999752743
chr9	7430800	7431800	-3.5975960939748903
chr9	7430900	7431900	-4.391332591003049
chr9	7431000	7432000	-5.191031689436241
chr9	7431100	7432100	-4.743245349578891
chr9	7431200	7432200	-4.066510012104491
chr9	7431300	7432300	-4.644892562955503
chr9	7431400	7432400	-5.403369746050067
chr9	7431500	7432500	-5.760872907274528
chr9	7431600	7432600	-5.852309910677321
chr9	7431700	7432700	-5.483675923829206
chr9	7431800	7432800	-6.07154813041937
chr9	7432500	7433500	-4.275720445786915
chr9	7432600	7433600	-3.8907868774985133
chr9	7432700	7433700	-3.3127959227465285
chr9	7432800	7433800	-3.3701709265085737
chr9	7432900	7433900	-3.4942178387096465
chr9	7433000	7434000	-3.7177469233302687
chr9	7433100	7434100	-2.6134862969695734
chr9	7433200	7434200	-2.0162295106809847
chr9	7433300	7434300	-2.913784634046443
chr9	7433400	7434400	-3.1982861644387404
chr9	7433500	7434500	-3.08530122181262
chr9	7433600	7434600	-3.04849841586944
chr9	7433700	7434700	-3.5714094682885893
chr9	7433800	7434800	-3.0557364780513727
chr9	7433900	7434900	-2.9914295006475573
chr9	7434000	7435000	-2.3710356550262564
chr9	7434100	7435100	-2.877167432722473
chr9	7434200	7435200	-3.393516264475272
chr9	7434300	7435300	-2.5270631525531098
chr9	7434400	7435400	-2.1471509943026748
chr9	7434500	7435500	-2.6155691981353484
chr9	7434600	7435600	-2.3341827982033867
chr9	7434700	7435700	-1.836790945355529
chr9	7434800	7435800	-2.079617402894288
chr9	7434900	7435900	-2.1135091853279606
chr9	7435000	7436000	-2.4485113430321266
chr9	7435100	7436100	-2.4107506206541545
chr9	7435200	7436200	-2.0249040381502903
chr9	7435300	7436300	-2.77327451986076
chr9	7435400	7436400	-1.7871185736276491
chr9	7435500	7436500	-1.4832385846499794
chr9	7435600	7436600	-1.8411354760509628
chr9	7435700	7436700	-2.577502694922268
chr9	7435800	7436800	-2.7509956909100235
chr9	7435900	7436900	-2.7127508506043108
chr9	7436000	7437000	-2.6207303594831144
chr9	7436100	7437100	-1.9984116602021544
chr9	7436200	7437200	-1.7937006219146239
chr9	7436300	7437300	-1.4518740953178084
chr9	7436400	7437400	-2.7586654216343582
chr9	7436500	7437500	-3.123507750847279
chr9	7436600	7437600	-2.712845187963012
chr9	7436700	7437700	-1.9795569168062528
chr9	7436800	7437800	-1.7932194230879115
chr9	7437800	7438800	0.1064646606602768
chr9	7437900	7438900	-0.3479200876857079
chr9	7438000	7439000	-0.504382898068008
chr9	7438100	7439100	-0.648875636499327
chr9	7438200	7439200	-0.6496287115023921
chr9	7438300	7439300	-0.519647437229615
chr9	7438400	7439400	-0.8560790859287537
chr9	7438500	7439500	-1.6474243473042836
chr9	7438600	7439600	-1.5356717710062195
chr9	7438700	7439700	-2.345293080605888
chr9	7438800	7439800	-2.408819510744745
chr9	7438900	7439900	-2.355080952457428
chr9	7439000	7440000	-2.6557441612082258
chr9	7439100	7440100	-2.972801998879832
chr9	7439200	7440200	-3.4637174792032095
chr9	7439300	7440300	-4.051525094943913
chr9	7439400	7440400	-3.3043080539811616
chr9	7439500	7440500	-2.6871830690033454
chr9	7439600	7440600	-2.984643225768007
chr9	7439700	7440700	-2.627983985120539
chr9	7439800	7440800	-2.671265279530477
chr9	7439900	7440900	-2.7258769662341185
chr9	7440000	7441000	-2.6759138648066747
chr9	7440100	7441100	-2.2385382630639663
chr9	7440200	7441200	-1.5768172231430655
chr9	7440300	7441300	-1.6960560759664118
chr9	7440400	7441400	-2.0293758618413182
chr9	7440500	7441500	-2.593169947130628
chr9	7440600	7441600	-3.178214886627796
chr9	7440700	7441700	-3.224029599726027
chr9	7440800	7441800	-3.2159201368187844
chr9	7440900	7441900	-2.797276672367152
chr9	7441000	7442000	-2.7100352115389343
chr9	7441100	7442100	-2.8606890323867624
chr9	7441200	7442200	-2.7017163982437067
chr9	7441300	7442300	-1.99060481538588
chr9	7441400	7442400	-1.9659931605977736
chr9	7441500	7442500	-1.6699491242229307
chr9	7443600	7444600	-2.4502495015030283
chr9	7443700	7444700	-2.4750627912175505
chr9	7443800	7444800	-2.3759052646677765
chr9	7443900	7444900	-3.27922581372052
chr9	7444000	7445000	-3.3547093480764505
chr9	7444100	7445100	-3.504218336421616
chr9	7444200	7445200	-3.43189272274045
chr9	7444300	7445300	-2.934291688319956
chr9	7444400	7445400	-2.2236206441206825
chr9	7444500	7445500	-2.0688440166646345
chr9	7445600	7446600	-4.434827125905317
chr9	7445700	7446700	-4.939557009118464
chr9	7445800	7446800	-4.07781430223251
chr9	7445900	7446900	-3.9499547935946473
chr9	7446000	7447000	-4.049895144739582
chr9	7446100	7447100	-4.19968712477845
chr9	7446200	7447200	-4.457952248921843
chr9	7446300	7447300	-4.111558533597826
chr9	7446400	7447400	-3.4877436552611565
chr9	7446500	7447500	-2.8566933637504572
chr9	7446600	7447600	-2.63887658031992
chr9	7446700	7447700	-2.2894940168133067
chr9	7446800	7447800	-2.476028237512229
chr9	7446900	7447900	-2.764487448890248
chr9	7447000	7448000	-3.2373673202396933
chr9	7447100	7448100	-2.9681131474425264
chr9	7447200	7448200	-2.7367376484699024
chr9	7447300	7448300	-2.629723170337769
chr9	7447400	7448400	-2.9477872567384265
chr9	7447500	7448500	-3.52280254094196
chr9	7447600	7448600	-3.16772573090365
chr9	7447700	7448700	-2.938376264419752
chr9	7447800	7448800	-2.497345525799603
chr9	7447900	7448900	-2.2058460415630092
chr9	7448000	7449000	-1.81342892649432
chr9	7448100	7449100	-2.0058851042266896
chr9	7448200	7449200	-1.804293110481596
chr9	7448300	7449300	-1.8980437815414442
chr9	7448400	7449400	-1.370655785356521
chr9	7448500	7449500	-1.391562450864217
chr9	7448600	7449600	-2.3076970104072414
chr9	7448700	7449700	-2.2851056260105205
chr9	7448800	7449800	-2.5326942017351812
chr9	7448900	7449900	-2.3851145954567
chr9	7449000	7450000	-1.5101078306412388
chr9	7449100	7450100	-1.6848899356134408
chr9	7449200	7450200	-1.936072452498788
chr9	7449300	7450300	-1.6481377379397824
chr9	7449400	7450400	-1.933686398703836
chr9	7449500	7450500	-1.9385635337548104
chr9	7449600	7450600	-1.4254356560760786
chr9	7449700	7450700	-1.6915335109100489
chr9	7449800	7450800	-1.9869377998016624
chr9	7449900	7450900	-1.955385247436035
chr9	7450000	7451000	-2.693418200940022
chr9	7450100	7451100	-2.3469502934953805
chr9	7450200	7451200	-2.573756963631764
chr9	7450300	7451300	-3.173769087385826
chr9	7450400	7451400	-3.2138008464771977
chr9	7450500	7451500	-2.666047586820192
chr9	7450600	7451600	-2.208930636870892
chr9	7450700	7451700	-1.8245267136849963
chr9	7450800	7451800	-1.3474055245964662
chr9	7450900	7451900	-2.143137396563342
chr9	7451000	7452000	-3.087601233755884
chr9	7451100	7452100	-2.5258876633674263
chr9	7451200	7452200	-1.9987077870377985
chr9	7451300	7452300	-1.850054287318441
chr9	7451400	7452400	-1.8274411298446456
chr9	7451500	7452500	-2.48195743596143
chr9	7451600	7452600	-2.85335454008636
chr9	7451700	7452700	-2.9059244543276663
chr9	7451800	7452800	-3.2502161983917786
chr9	7451900	7452900	-2.795794744452494
chr9	7452000	7453000	-1.7686615537461843
chr9	7452100	7453100	-3.5403497500102885
chr9	7452200	7453200	-3.874852585634717
chr9	7452300	7453300	-3.6175999919504713
chr9	7452400	7453400	-3.091828528012897
chr9	7452500	7453500	-2.9348349660465267
chr9	7452600	7453600	-2.5746454907111413
chr9	7452700	7453700	-2.575881301436396
chr9	7452800	7453800	-2.487085764929586
chr9	7452900	7453900	-2.1272428522628237
chr9	7453000	7454000	-1.9892118594074795
chr9	7453100	7454100	-0.6884487255364872
chr9	7453200	7454200	-0.3624579694583033
chr9	7454100	7455100	0.4587113414434919
chr9	7454200	7455200	-0.4516796731438094
chr9	7454300	7455300	-0.03485754571828492
chr9	7454400	7455400	0.6249047205093875
chr9	7454500	7455500	0.5424787934476534
chr9	7454600	7455600	0.26079422903271404
chr9	7454700	7455700	0.4934119552701272
chr9	7454800	7455800	-0.09563836786802678
chr9	7454900	7455900	0.12897386426047816
chr9	7455000	7456000	-0.12032561228475715
chr9	7455100	7456100	-0.6093763875667256
chr9	7455200	7456200	-0.8043877903388441
chr9	7455300	7456300	-1.2049280801106603
chr9	7455400	7456400	-1.80519280438323
chr9	7455500	7456500	-2.106179643636178
chr9	7455600	7456600	-2.2466422879367856
chr9	7455700	7456700	-2.8236939036392608
chr9	7455800	7456800	-2.686401699197244
chr9	7456900	7457900	-0.812580598789481
chr9	7457000	7458000	-1.0099322522787115
chr9	7457100	7458100	-1.3182197964877234
chr9	7457200	7458200	-1.4612399091776924
chr9	7457300	7458300	-1.3765180754536783
chr9	7457400	7458400	-0.986531125440171
chr9	7457500	7458500	-0.3241510953403332
chr9	7457600	7458600	0.3079063276505179
chr9	7457700	7458700	0.8143990545707045
chr9	7457800	7458800	0.4219614260494465
chr9	7457900	7458900	0.6160694447141957
chr9	7458000	7459000	0.7556118947773722
chr9	7458100	7459100	1.0277437688837698
chr9	7458200	7459200	1.353041624792344
chr9	7458300	7459300	1.1569560977984756
chr9	7458400	7459400	0.6750765827402704
chr9	7458500	7459500	0.08681738895915203
chr9	7458600	7459600	-0.016903949601793374
chr9	7458700	7459700	-0.511513422038288
chr9	7458800	7459800	-0.4213384830318619
chr9	7458900	7459900	-0.5498417971209705
chr9	7459000	7460000	-0.12321076438758015
chr9	7459100	7460100	0.04461664697848143
chr9	7459900	7460900	-1.1124629930070724
chr9	7460000	7461000	-1.797638482392917
chr9	7460100	7461100	-1.102106306938573
chr9	7460200	7461200	-1.6588768342184994
chr9	7460300	7461300	-1.9971389408472364
chr9	7461200	7462200	-1.884743828643215
chr9	7461300	7462300	-2.453428326794149
chr9	7461400	7462400	-2.348442945141588
chr9	7461500	7462500	-2.214233264473408
chr9	7461600	7462600	-1.9402377227336896
chr9	7461700	7462700	-2.077487577420168
chr9	7461800	7462800	-2.134212153739988
chr9	7461900	7462900	-1.4237878902327066
chr9	7462000	7463000	-2.237477422599309
chr9	7462100	7463100	-1.9363352336155817
chr9	7462200	7463200	-1.6529916044326485
chr9	7462300	7463300	-0.772975049716348
chr9	7462400	7463400	-0.5462572105692182
chr9	7462500	7463500	-0.5145961461559638
chr9	7462600	7463600	0.1465276247784057
chr9	7462700	7463700	1.3083215628531153
chr9	7462800	7463800	1.5248044866675956
chr9	7462900	7463900	1.5375124948598569
chr9	7463000	7464000	1.6820195510042724
chr9	7463100	7464100	2.6018958174276148
chr9	7463200	7464200	1.8322354501205431
chr9	7463300	7464300	2.0792164933870247
chr9	7463400	7464400	2.0116741073239983
chr9	7463500	7464500	2.2647296395257586
chr9	7463600	7464600	1.0187226788331485
chr9	7463700	7464700	0.2935589935943388
chr9	7463800	7464800	-0.2289375593160489
chr9	7463900	7464900	-0.712135299485785
chr9	7464000	7465000	-1.4611428566069342
chr9	7464100	7465100	-1.5524930331919646
chr9	7464200	7465200	-1.3293755111223002
chr9	7464300	7465300	-2.5372166272603303
chr9	7464400	7465400	-2.4251079402881404
chr9	7464500	7465500	-2.7237781555121883
chr9	7464600	7465600	-2.9643303533362384
chr9	7464700	7465700	-3.195947565155623
chr9	7464800	7465800	-2.731308194461671
chr9	7464900	7465900	-2.642371894882764
chr9	7465000	7466000	-2.003156621764784
chr9	7465100	7466100	-2.303392044521598
chr9	7465200	7466200	-2.4864430801625144
chr9	7465300	7466300	-1.2815181690094226
chr9	7465400	7466400	-0.9878852793358682
chr9	7465500	7466500	-1.2707884097757276
chr9	7465600	7466600	-0.6988978940979059
chr9	7465700	7466700	-0.5178894052630704
chr9	7465800	7466800	-0.5325987594135196
chr9	7465900	7466900	-0.5312696886666609
chr9	7466000	7467000	-0.5163320605630783
chr9	7466100	7467100	-0.14079225283346675
chr9	7466200	7467200	0.3591812572148417
chr9	7466300	7467300	9.728913567361397
chr9	7466400	7467400	9.781366770814707
chr9	7466500	7467500	9.646489780756813
chr9	7467900	7468900	0.23836272439302364
chr9	7468000	7469000	0.7134551785217167
chr9	7468100	7469100	0.07850057234256286
chr9	7468200	7469200	0.446665339083017
chr9	7468300	7469300	0.14923511224643188
chr9	7468400	7469400	0.12973474266512036
chr9	7468500	7469500	-0.033391806875047184
chr9	7468600	7469600	-0.26549790599070594
chr9	7468700	7469700	0.3687165854221672
chr9	7468800	7469800	-0.06187092043442659
chr9	7468900	7469900	0.2571579740955674
chr9	7469000	7470000	0.12753365259595598
chr9	7469100	7470100	0.4792475071207069
chr9	7472100	7473100	-1.1043578275239392
chr9	7472200	7473200	-0.8901454054871593
chr9	7472300	7473300	-0.9953439922250186
chr9	7472400	7473400	-0.9734581632253192
chr9	7472500	7473500	-0.8252871807288232
chr9	7472600	7473600	-0.7542848751716505
chr9	7472700	7473700	-0.8393169669100107
chr9	7473900	7474900	-2.0194055007563785
chr9	7474000	7475000	-1.6164796336904501
chr9	7474100	7475100	-1.747816923318202
chr9	7474200	7475200	-1.3939455451121967
chr9	7474500	7475500	-0.20117360627022765
chr9	7474600	7475600	-0.4077248426354253
chr9	7474700	7475700	-0.5656773830073558
chr9	7474800	7475800	-1.298965209307969
chr9	7474900	7475900	-1.6718779943010005
chr9	7475000	7476000	-2.15166733085185
chr9	7475100	7476100	-1.7502058379299723
chr9	7475200	7476200	-1.699496125453391
chr9	7475300	7476300	-1.1464180240883168
chr9	7475400	7476400	-1.4089956383859759
chr9	7475500	7476500	-1.5643356949736256
chr9	7475600	7476600	-2.0164950926479848
chr9	7475700	7476700	-2.111603857018131
chr9	7475800	7476800	-1.5919972294802691
chr9	7475900	7476900	-0.90162619706431
chr9	7476000	7477000	-0.31666917649931686
chr9	7476100	7477100	-0.83462255030717
chr9	7476200	7477200	-0.8432028553090951
chr9	7476300	7477300	-1.0174598792357734
chr9	7476400	7477400	-0.9627388562502042
chr9	7476500	7477500	-0.6371480354946768
chr9	7476600	7477600	-0.01778941737775335
chr9	7476700	7477700	-0.08470866209079156
chr9	7476800	7477800	0.4163779651849359
chr9	7476900	7477900	0.1949293503975952
chr9	7477000	7478000	0.1418686198716768
chr9	7477100	7478100	1.0169009374622344
chr9	7477200	7478200	0.4193059277935554
chr9	7477300	7478300	0.6034236161148947
chr9	7477400	7478400	1.0051036398529267
chr9	7477500	7478500	0.6084503982816978
chr9	7477600	7478600	0.5163964286059969
chr9	7477700	7478700	0.47393888248314997
chr9	7477800	7478800	-0.18548997166488332
chr9	7477900	7478900	-0.1530022218555185
chr9	7478000	7479000	-0.473756941538734
chr9	7478100	7479100	-1.1146765436285553
chr9	7478200	7479200	-0.04125414095439062
chr9	7478300	7479300	-0.6076907421180899
chr9	7479000	7480000	-1.7575397439229066
chr9	7479100	7480100	-2.2489315047043466
chr9	7479200	7480200	-1.9905193431412935
chr9	7479300	7480300	-1.8734513524000704
chr9	7479400	7480400	-1.150041693098132
chr9	7479500	7480500	-0.9391482619210436
chr9	7479600	7480600	-0.907637605026658
chr9	7479700	7480700	-0.7850481404041847
chr9	7479800	7480800	-1.0975237557572817
chr9	7479900	7480900	-0.2857169256792473
chr9	7480000	7481000	0.20514793638398235
chr9	7480100	7481100	1.4995209111402488
chr9	7480200	7481200	1.2847055733790318
chr9	7480300	7481300	1.053696151544986
chr9	7480400	7481400	0.681731997623722
chr9	7480500	7481500	0.6251433830700374
chr9	7480600	7481600	-0.03090035166134635
chr9	7480700	7481700	-0.3256256918780376
chr9	7480800	7481800	-0.23168100994248564
chr9	7480900	7481900	-0.2915033859849426
chr9	7481000	7482000	-0.9164272015203938
chr9	7481100	7482100	-1.869951903165834
chr9	7481200	7482200	-1.5612569954496356
chr9	7481300	7482300	-2.105843315629027
chr9	7481400	7482400	-2.257299927686863
chr9	7481500	7482500	-2.3094314149641706
chr9	7481600	7482600	-2.064298688754309
chr9	7481700	7482700	-1.9788860650969065
chr9	7481800	7482800	-2.411865245190579
chr9	7481900	7482900	-2.712437685469179
chr9	7482000	7483000	-2.7152136414074812
chr9	7482100	7483100	-3.2160960167750465
chr9	7482200	7483200	-3.4340097772974865
chr9	7482300	7483300	-2.5266591264133043
chr9	7482400	7483400	-3.3093514117777354
chr9	7482500	7483500	-3.84418615876086
chr9	7482600	7483600	-3.8733576662868
chr9	7482700	7483700	-3.754114567362786
chr9	7482800	7483800	-3.1840551357956297
chr9	7482900	7483900	-3.0811254747398653
chr9	7483000	7484000	-2.68016455911461
chr9	7483100	7484100	-2.081758495286908
chr9	7483200	7484200	-2.093889067422208
chr9	7483300	7484300	-2.6478469258359256
chr9	7483400	7484400	-2.1271920057641727
chr9	7483500	7484500	-1.817644677684758
chr9	7483600	7484600	-1.6478117581676697
chr9	7483700	7484700	-1.6234674846823145
chr9	7483800	7484800	-2.099226553131293
chr9	7483900	7484900	-1.7852422425146313
chr9	7484000	7485000	-1.6616241871795576
chr9	7484100	7485100	-1.0913812010056998
chr9	7484200	7485200	-1.2966374029493557
chr9	7484300	7485300	-0.8800329080168227
chr9	7484400	7485400	-0.6413388033687795
chr9	7484500	7485500	-0.0699126817654462
chr9	7484600	7485600	-0.06680224192734732
chr9	7484700	7485700	-0.7358039635231293
chr9	7484800	7485800	-0.5566458707613724
chr9	7484900	7485900	-0.6775628052573552
chr9	7485000	7486000	-0.9623037054690153
chr9	7485100	7486100	-1.4732597865755577
chr9	7485200	7486200	-1.3311974119290426
chr9	7485300	7486300	-1.5731058722321642
chr9	7485400	7486400	-1.6149042440075307
chr9	7485500	7486500	-2.2136003143489686
chr9	7485600	7486600	-2.22688554814956
chr9	7485700	7486700	-1.8454760506631112
chr9	7485800	7486800	-2.2188950425038034
chr9	7485900	7486900	-2.709646199868528
chr9	7486000	7487000	-2.9965565173553967
chr9	7486100	7487100	-2.6279763482227296
chr9	7486200	7487200	-2.432647404080392
chr9	7486300	7487300	-2.5489362858436317
chr9	7486400	7487400	-2.6266558680906487
chr9	7486500	7487500	-2.782411023098172
chr9	7486600	7487600	-2.254565309739432
chr9	7486700	7487700	-1.9721478329211928
chr9	7486800	7487800	-2.157725342326985
chr9	7486900	7487900	-1.9215665712463184
chr9	7487000	7488000	-1.440339857326393
chr9	7487100	7488100	-2.4901283421908613
chr9	7487200	7488200	-3.0974835228129134
chr9	7487300	7488300	-2.524399149250025
chr9	7487400	7488400	-2.331655318307566
chr9	7487500	7488500	-1.916010774023598
chr9	7487600	7488600	-2.4718733164437805
chr9	7487700	7488700	-2.276627249128113
chr9	7487800	7488800	-2.086635472840765
chr9	7487900	7488900	-2.3918564802917097
chr9	7488000	7489000	-2.2234849768642313
chr9	7488100	7489100	-1.7404317381279315
chr9	7488200	7489200	-1.4098571174272785
chr9	7488300	7489300	-1.9960845735071344
chr9	7488400	7489400	-1.6444874657493715
chr9	7488500	7489500	-1.8721802300199435
chr9	7488600	7489600	-1.567839968015539
chr9	7488700	7489700	-2.9935153324448214
chr9	7488800	7489800	-2.2600256936166003
chr9	7488900	7489900	-2.024399256151066
chr9	7489000	7490000	-2.2100047044912703
chr9	7489100	7490100	-1.857055987596805
chr9	7489200	7490200	-1.5120212473793724
chr9	7489300	7490300	-0.6476321058988935
chr9	7489400	7490400	-1.2459021124803735
chr9	7489500	7490500	-1.0616967077317718
chr9	7489600	7490600	-1.3887881459439944
chr9	7489700	7490700	-0.30876921834616416
chr9	7489800	7490800	-0.8006636800813526
chr9	7489900	7490900	-1.0560406424614817
chr9	7490000	7491000	-0.6534798163884245
chr9	7490100	7491100	-0.6911166585678684
chr9	7490200	7491200	-0.7642121212551941
chr9	7490300	7491300	-1.1869310402552171
chr9	7490400	7491400	-1.6702773322977846
chr9	7490500	7491500	-1.8929761379260501
chr9	7490600	7491600	-2.5579588780258926
chr9	7490700	7491700	-2.3323478392083894
chr9	7490800	7491800	-2.137173085410572
chr9	7490900	7491900	-1.676076788673016
chr9	7491000	7492000	-2.1320242690479714
chr9	7491100	7492100	-2.1325556239905614
chr9	7491200	7492200	-2.2457506597712467
chr9	7491300	7492300	-2.3483417948607825
chr9	7491400	7492400	-1.843141189392092
chr9	7491500	7492500	-1.3560103796355598
chr9	7491600	7492600	-0.11515452281876727
chr9	7491700	7492700	-0.35026732029660257
chr9	7491800	7492800	-0.35934383719773466
chr9	7491900	7492900	-1.3182198322791627
chr9	7492000	7493000	-1.5025329749925578
chr9	7492100	7493100	-1.1362147257648847
chr9	7492200	7493200	-1.4239099589287505
chr9	7492300	7493300	-1.4272144822278905
chr9	7492400	7493400	-1.5524993198816677
chr9	7492500	7493500	-1.4891406691020457
chr9	7492600	7493600	-1.9066475507770124
chr9	7492700	7493700	-1.5783134917809731
chr9	7492800	7493800	-1.7688116955680682
chr9	7492900	7493900	-0.6631200264819714
chr9	7493000	7494000	0.40148612837909553
chr9	7493100	7494100	0.0397313145507156
chr9	7493200	7494200	0.7009248139584227
chr9	7493300	7494300	1.1551429264594073
chr9	7493400	7494400	2.0041329371963066
chr9	7493500	7494500	1.9961219654247893
chr9	7493600	7494600	2.5672936439969343
chr9	7493700	7494700	2.297257598588799
chr9	7493800	7494800	2.591256879624481
chr9	7493900	7494900	1.7128823232033084
chr9	7494600	7495600	0.6862105394017298
chr9	7494700	7495700	0.8531217328063941
chr9	7494800	7495800	-0.4644344991879564
chr9	7494900	7495900	-0.5834587721268616
chr9	7495000	7496000	-1.1158423858605784
chr9	7495100	7496100	-1.2290305628734617
chr9	7495200	7496200	-1.6666636941964743
chr9	7495300	7496300	-1.7848270861495357
chr9	7495400	7496400	-2.46444994516633
chr9	7495500	7496500	-2.471680937622029
chr9	7495600	7496600	-2.576057704109753
chr9	7495700	7496700	-2.771343201260032
chr9	7495800	7496800	-2.083214805165213
chr9	7495900	7496900	-2.326099759536732
chr9	7496000	7497000	-2.0486449926518846
chr9	7496100	7497100	-1.854868743380761
chr9	7496200	7497200	-2.1209734204225668
chr9	7496300	7497300	-2.0352219546364485
chr9	7496400	7497400	-1.7000862887956971
chr9	7496500	7497500	-1.5511729947561192
chr9	7496600	7497600	-1.5455234613974411
chr9	7496700	7497700	-1.1373108408287305
chr9	7496800	7497800	-1.1926245008871208
chr9	7496900	7497900	-1.0477546600722716
chr9	7497000	7498000	-0.9612377892967146
chr9	7497100	7498100	-1.4416355670572931
chr9	7497200	7498200	-0.8135450515285879
chr9	7497300	7498300	-1.1329873071451495
chr9	7497400	7498400	-1.0088469048053406
chr9	7497500	7498500	-1.378366207480011
chr9	7497600	7498600	-1.4908958010462945
chr9	7497700	7498700	-1.99114152586876
chr9	7497800	7498800	-1.69522421366639
chr9	7497900	7498900	-1.8524418022493168
chr9	7498000	7499000	-1.8431466912467835
chr9	7498100	7499100	-1.4656227122103842
chr9	7498200	7499200	-1.5632770765197048
chr9	7498300	7499300	-1.9273341927761256
chr9	7498400	7499400	-2.2415795184829927
chr9	7498500	7499500	-2.167349919279133
chr9	7498600	7499600	-3.525192253188392
chr9	7498700	7499700	-3.6410479564085607
chr9	7498800	7499800	-4.030267589222256
chr9	7498900	7499900	-3.6739736144500768
chr9	7499000	7500000	-4.022080782776902
chr9	7499100	7500100	-4.020668740040724
chr9	7499200	7500200	-3.5925067091470737
chr9	7499300	7500300	-3.2473211930386765
chr9	7499400	7500400	-2.7766876394754214
chr9	7499500	7500500	-3.1194591923264388
chr9	7499600	7500600	-2.4027372014168886
chr9	7499700	7500700	-1.8925517033825248
chr9	7499800	7500800	-2.123779713451834
chr9	7499900	7500900	-1.9523175822051109
chr9	7500000	7501000	-2.107365774379943
chr9	7500100	7501100	-2.2131501900503774
chr9	7500200	7501200	-2.3545078283606213
chr9	7500300	7501300	-2.9592457469580893
chr9	7500400	7501400	-3.0865297728907586
chr9	7500500	7501500	-2.340133301900067
chr9	7500600	7501600	-1.8921806955099687
chr9	7500700	7501700	-1.9273490887786344
chr9	7500800	7501800	-1.9892233884437387
chr9	7500900	7501900	-2.1031437793986667
chr9	7501000	7502000	-1.8733024382019048
chr9	7501100	7502100	-1.700280940413031
chr9	7501200	7502200	-2.7776627625857166
chr9	7501300	7502300	-2.4396424178302825
chr9	7501400	7502400	-2.2276654002017837
chr9	7501500	7502500	-2.1037581166534443
chr9	7501600	7502600	-2.52480036456822
chr9	7501700	7502700	-3.4207016479735706
chr9	7501800	7502800	-3.698651823169193
chr9	7501900	7502900	-3.622171730237525
chr9	7502000	7503000	-3.661451857466323
chr9	7502100	7503100	-3.81478127165688
chr9	7502200	7503200	-3.063601927165692
chr9	7502300	7503300	-2.501982953871924
chr9	7502400	7503400	-2.8754051048670664
chr9	7502500	7503500	-3.2932525095107583
chr9	7503400	7504400	0.6315196551521852
chr9	7503500	7504500	0.3215485268199517
chr9	7503600	7504600	0.07522519272341856
chr9	7503700	7504700	-0.5002348847639061
chr9	7503800	7504800	-0.6839312926942049
chr9	7503900	7504900	-0.5098798668689672
chr9	7504000	7505000	-0.3529162095682761
chr9	7504100	7505100	-0.8068399533119934
chr9	7504200	7505200	-0.2139795125552764
chr9	7504300	7505300	-0.7698270108776469
chr9	7504400	7505400	-0.965235734363829
chr9	7504500	7505500	-0.8269087982488117
chr9	7504600	7505600	-1.2412096836998143
chr9	7504700	7505700	-1.1799272406885848
chr9	7504800	7505800	-0.9415174476446688
chr9	7504900	7505900	-1.4688162487428966
chr9	7505000	7506000	-1.505239334587223
chr9	7505100	7506100	-1.540505874744845
chr9	7505200	7506200	-1.4023889466083037
chr9	7505300	7506300	-1.3603377476745289
chr9	7505400	7506400	-1.560278060186708
chr9	7505500	7506500	-1.6124916285883837
chr9	7505600	7506600	-1.2500375481608834
chr9	7505700	7506700	-0.5058040135215176
chr9	7505800	7506800	-1.0522246111512183
chr9	7505900	7506900	-0.6147700773504341
chr9	7506000	7507000	-1.2578733434764744
chr9	7506100	7507100	-1.1685745754639372
chr9	7506200	7507200	-1.4039503891273537
chr9	7506300	7507300	-1.5320231903074175
chr9	7506400	7507400	-1.2128323616944363
chr9	7506500	7507500	-1.2515305542881736
chr9	7506600	7507600	-1.2062858322027763
chr9	7506700	7507700	-1.625065923483856
chr9	7506800	7507800	-1.7760536078081934
chr9	7506900	7507900	-2.0485785221569683
chr9	7507000	7508000	-1.8589919846296032
chr9	7507100	7508100	-2.2581211694087338
chr9	7507200	7508200	-2.0969039117874884
chr9	7507300	7508300	-2.0426032562073586
chr9	7507400	7508400	-2.5856095229389457
chr9	7507500	7508500	-2.1454694913513706
chr9	7507600	7508600	-2.2082582889966305
chr9	7507700	7508700	-1.6514299723953767
chr9	7507800	7508800	-0.6721169574905269
chr9	7507900	7508900	-0.4700482294390765
chr9	7508000	7509000	0.20737875475928713
chr9	7508100	7509100	0.16068045648094584
chr9	7508200	7509200	0.07955874555517584
chr9	7508300	7509300	-0.0828380822467463
chr9	7508400	7509400	-0.0214638148966593
chr9	7508500	7509500	-0.2190440363105713
chr9	7508600	7509600	-0.7152663277424375
chr9	7508700	7509700	-0.9951654181608396
chr9	7508800	7509800	-1.7341205422929769
chr9	7508900	7509900	-2.078174817326342
chr9	7509000	7510000	-2.442453446587426
chr9	7509100	7510100	-2.8256817867569137
chr9	7509200	7510200	-2.992362460322206
chr9	7509300	7510300	-2.6128512823691588
chr9	7509400	7510400	-2.476932396944046
chr9	7509500	7510500	-2.6694903471559583
chr9	7509600	7510600	-2.5294997240293617
chr9	7509700	7510700	-3.1902846086193413
chr9	7509800	7510800	-3.4086930673065696
chr9	7509900	7510900	-3.5838218490842184
chr9	7510000	7511000	-3.476215734256351
chr9	7510100	7511100	-2.859217807728553
chr9	7510200	7511200	-2.8731926210928838
chr9	7510300	7511300	-2.526656895905085
chr9	7510400	7511400	-2.926427844815932
chr9	7510500	7511500	-2.9686837144011644
chr9	7510600	7511600	-2.5811864856652345
chr9	7510700	7511700	-2.416529202685536
chr9	7510800	7511800	-1.802376847619916
chr9	7510900	7511900	-0.9740702210745784
chr9	7511000	7512000	-1.419189746405258
chr9	7511100	7512100	-1.931630122223078
chr9	7511200	7512200	-2.341391954905013
chr9	7511300	7512300	-3.1540406278445587
chr9	7511400	7512400	-2.8343734398594127
chr9	7511500	7512500	-2.697342336501776
chr9	7511600	7512600	-2.608388613488784
chr9	7511700	7512700	-2.314584213455896
chr9	7511800	7512800	-2.2905719604141166
chr9	7511900	7512900	-2.8510043121346955
chr9	7512000	7513000	-2.557994085514272
chr9	7512600	7513600	-3.3528423182891967
chr9	7512700	7513700	-2.9227614326410034
chr9	7512800	7513800	-3.1942020281898684
chr9	7512900	7513900	-3.275962133400028
chr9	7513000	7514000	-3.3571458962495497
chr9	7513100	7514100	-3.331484132129672
chr9	7513200	7514200	-3.2619657722947855
chr9	7513300	7514300	-2.8759545528939565
chr9	7513400	7514400	-2.8385939167337866
chr9	7514200	7515200	-1.6698351038056607
chr9	7514300	7515300	-1.2687578706092142
chr9	7514400	7515400	-1.4898930535306334
chr9	7514500	7515500	-1.551484253986671
chr9	7514600	7515600	-1.3870526715750324
chr9	7514700	7515700	-1.3287747815838664
chr9	7514800	7515800	-1.1129975939500727
chr9	7514900	7515900	-1.9692985982524247
chr9	7515000	7516000	-1.993698315779134
chr9	7515100	7516100	-2.160505124206381
chr9	7515200	7516200	-1.5490156170956806
chr9	7515300	7516300	-1.892894056716744
chr9	7515400	7516400	-1.7881404513738346
chr9	7515500	7516500	-1.9628316607618888
chr9	7515600	7516600	-2.652036938555489
chr9	7515700	7516700	-2.465746861792291
chr9	7515800	7516800	-3.039988887907784
chr9	7515900	7516900	-3.1709707734452643
chr9	7516000	7517000	-3.672958090311221
chr9	7516100	7517100	-2.963328344717372
chr9	7516200	7517200	-3.325155516971293
chr9	7516300	7517300	-3.398458932841536
chr9	7516400	7517400	-3.6026457235065434
chr9	7516500	7517500	-3.3458461766404795
chr9	7516600	7517600	-2.828531871921609
chr9	7516700	7517700	-3.011399853207677
chr9	7516800	7517800	-2.3034804132391358
chr9	7516900	7517900	-2.713143997570064
chr9	7517000	7518000	-2.3509032928925286
chr9	7517100	7518100	-3.221347391069876
chr9	7517200	7518200	-2.579475444745501
chr9	7517300	7518300	-2.7389530955676378
chr9	7517400	7518400	-2.691796202981493
chr9	7517500	7518500	-2.667398080034876
chr9	7517600	7518600	-3.0127203352541656
chr9	7517700	7518700	-3.308361334448
chr9	7517800	7518800	-3.873797912124264
chr9	7517900	7518900	-2.460759286069022
chr9	7518000	7519000	-2.5056053510883687
chr9	7518100	7519100	-2.0023338657700034
chr9	7518200	7519200	-2.2388760694349226
chr9	7518300	7519300	-2.074415670936265
chr9	7518400	7519400	-1.7475969066215569
chr9	7518500	7519500	-1.6805847159792302
chr9	7518600	7519600	-1.2359884797593308
chr9	7518700	7519700	-0.5841116345360585
chr9	7518800	7519800	0.42102188789387
chr9	7518900	7519900	-0.917395300452664
chr9	7519000	7520000	-0.26461848593765236
chr9	7519100	7520100	0.11152980728627228
chr9	7519200	7520200	0.12110058987571695
chr9	7519300	7520300	0.15779691227821546
chr9	7519400	7520400	0.20663874590664627
chr9	7519500	7520500	-0.7539592796049472
chr9	7519600	7520600	-1.940465499897971
chr9	7519700	7520700	-1.888205258572868
chr9	7519800	7520800	-2.2851550050760867
chr9	7519900	7520900	-1.7417650740688857
chr9	7520000	7521000	-1.862913785116273
chr9	7520100	7521100	-2.4903282945728966
chr9	7520200	7521200	-2.3185437788193988
chr9	7520300	7521300	-2.14585347704076
chr9	7520400	7521400	-2.1867663332345733
chr9	7520500	7521500	-1.6999046912686877
chr9	7520600	7521600	-0.8074983603439104
chr9	7520700	7521700	-0.9465934708187532
chr9	7520800	7521800	-1.0540535646043478
chr9	7520900	7521900	-0.5135221499812032
chr9	7521000	7522000	-0.42218367385845734
chr9	7521100	7522100	-0.13521987553255824
chr9	7521200	7522200	-0.8023134104330851
chr9	7521300	7522300	-0.7008821512381577
chr9	7521400	7522400	-1.2709914544021153
chr9	7521500	7522500	-0.6266085757641323
chr9	7521600	7522600	-0.6861829675471056
chr9	7521700	7522700	-0.6102163034768372
chr9	7521800	7522800	-0.5380715541129792
chr9	7521900	7522900	-0.8499158708200385
chr9	7522000	7523000	-1.0413107413944396
chr9	7522100	7523100	-1.0086466667769762
chr9	7522200	7523200	-0.15758190836972374
chr9	7522800	7523800	-0.9804934441860479
chr9	7522900	7523900	-0.5871569311045562
chr9	7523000	7524000	0.002196272974151318
chr9	7523100	7524100	0.1808074799095362
chr9	7523200	7524200	-0.10428611639969997
chr9	7523300	7524300	0.20637617579700887
chr9	7523400	7524400	0.1509996724478566
chr9	7523500	7524500	0.09109783669871574
chr9	7523600	7524600	0.5643682718199635
chr9	7523700	7524700	0.7029093459203946
chr9	7523800	7524800	0.6463841099378869
chr9	7523900	7524900	0.42091614309862396
chr9	7524000	7525000	-0.23690443697486832
chr9	7524100	7525100	-0.7067857043670567
chr9	7524200	7525200	-0.9783363083551648
chr9	7524300	7525300	-1.4909933897854997
chr9	7524400	7525400	-1.2915863750482866
chr9	7524500	7525500	-1.054713765870852
chr9	7524600	7525600	-1.10329061272669
chr9	7524700	7525700	-1.2413258210365392
chr9	7524800	7525800	-1.043315007096424
chr9	7524900	7525900	-2.027675505722081
chr9	7525000	7526000	-2.1153012668089626
chr9	7525100	7526100	-1.8770054862069616
chr9	7525200	7526200	-2.417374017430588
chr9	7525300	7526300	-2.815008474275576
chr9	7525400	7526400	-3.5482347829561944
chr9	7525500	7526500	-4.000817530373983
chr9	7525600	7526600	-4.145956877896631
chr9	7525700	7526700	-4.118615074482888
chr9	7525800	7526800	-4.124789521067536
chr9	7525900	7526900	-3.352038319584344
chr9	7526000	7527000	-3.354476074873145
chr9	7526100	7527100	-3.653123321329754
chr9	7528300	7529300	-1.9403991016266948
chr9	7528400	7529400	-2.1658415060902514
chr9	7528500	7529500	-2.381198758185111
chr9	7528600	7529600	-2.9227791948542037
chr9	7528700	7529700	-2.6989599245009748
chr9	7528800	7529800	-2.6755894147579173
chr9	7528900	7529900	-2.48634157950582
chr9	7529000	7530000	-1.7783388667494866
chr9	7529100	7530100	-1.5623496531920134
chr9	7529300	7530300	-1.988084185577555
chr9	7530500	7531500	-1.9679226857204968
chr9	7530600	7531600	-1.9331161756440844
chr9	7530700	7531700	-1.6427351628239344
chr9	7530800	7531800	-1.8055805390846345
chr9	7530900	7531900	-1.3495179517285494
chr9	7531000	7532000	-1.2919997188634067
chr9	7531100	7532100	-0.7954461559606519
chr9	7531200	7532200	0.17591556790289675
chr9	7531300	7532300	-1.048579920016994
chr9	7531400	7532400	-2.0834511708251213
chr9	7531500	7532500	-1.7160105684664249
chr9	7531600	7532600	-1.787088811239379
chr9	7531700	7532700	-1.8077888266060331
chr9	7531800	7532800	-1.2935567285117968
chr9	7531900	7532900	-1.2557953296539262
chr9	7532000	7533000	-1.0847712603796047
chr9	7532100	7533100	-0.9427065892418036
chr9	7532200	7533200	-1.7204772798220092
chr9	7532300	7533300	-0.31583405483018384
chr9	7532400	7533400	-0.12072240569877055
chr9	7532500	7533500	-1.3233927953456317
chr9	7532600	7533600	-1.2507239122687286
chr9	7532700	7533700	-1.0742479083195189
chr9	7532800	7533800	-1.2443263873485049
chr9	7532900	7533900	-1.1976165624031299
chr9	7533100	7534100	-1.1105097851947696
chr9	7533200	7534200	-1.7698027002061936
chr9	7533300	7534300	-2.038558119244138
chr9	7533400	7534400	-2.132677889564431
chr9	7533500	7534500	-1.762169305390808
chr9	7533600	7534600	-1.9291657256681376
chr9	7533700	7534700	-1.7047894938695265
chr9	7533800	7534800	-1.8236560169091467
chr9	7533900	7534900	-1.7161299570792743
chr9	7534000	7535000	-2.1695014345283568
chr9	7534100	7535100	-1.8341533914384889
chr9	7534200	7535200	-1.0782380949616162
chr9	7534300	7535300	-0.9354257262445606
chr9	7534400	7535400	-0.3855372428902677
chr9	7534500	7535500	0.3396229176979832
chr9	7534600	7535600	0.8779612700505687
chr9	7534700	7535700	-0.03784840654834076
chr9	7534800	7535800	0.04900049546669985
chr9	7534900	7535900	-0.07289518653912035
chr9	7535000	7536000	-0.13197749512774226
chr9	7535100	7536100	-0.2744459689421784
chr9	7535200	7536200	-0.5921943806012321
chr9	7535300	7536300	-0.6227901160204301
chr9	7535400	7536400	-0.7333209694619951
chr9	7535500	7536500	-1.29062644511991
chr9	7535600	7536600	-1.50240899094901
chr9	7535700	7536700	-0.9796404532246298
chr9	7535800	7536800	-0.9706448910894416
chr9	7535900	7536900	-1.156550924788249
chr9	7536000	7537000	-1.0171103228360652
chr9	7536100	7537100	-0.684058648114775
chr9	7536200	7537200	-0.4849838444144538
chr9	7536300	7537300	-0.1965305768069349
chr9	7536400	7537400	-0.5578706148857966
chr9	7536500	7537500	-0.6211525967619047
chr9	7536600	7537600	-0.4418846502473914
chr9	7536700	7537700	-0.2952621620560874
chr9	7536800	7537800	-0.4069293528270621
chr9	7536900	7537900	-0.6007185181129389
chr9	7537000	7538000	-0.48296038980642525
chr9	7537100	7538100	-0.5171439214977739
chr9	7537200	7538200	-0.5246842911239364
chr9	7537300	7538300	-0.890724156362031
chr9	7537400	7538400	-0.5866375885384618
chr9	7537500	7538500	-0.7770027768027997
chr9	7537600	7538600	-1.6778695330185711
chr9	7537700	7538700	-2.2816795309701132
chr9	7537800	7538800	-1.6278422647197317
chr9	7537900	7538900	-0.9646124370416588
chr9	7538000	7539000	-1.0766468578709394
chr9	7538100	7539100	-1.730822117305902
chr9	7538200	7539200	-1.962172193468748
chr9	7538300	7539300	-2.0211262104281
chr9	7538400	7539400	-1.8175848713091
chr9	7538500	7539500	-1.7183420551710016
chr9	7538600	7539600	-0.8973231248205958
chr9	7538700	7539700	-0.36432599604434507
chr9	7538800	7539800	-1.5043608813872902
chr9	7538900	7539900	-1.5426068363653596
chr9	7539000	7540000	-1.5034391586316753
chr9	7539100	7540100	-0.9373365048524848
chr9	7539200	7540200	-0.8942683387059172
chr9	7539300	7540300	-0.6750183995919952
chr9	7539400	7540400	-0.6753089572887134
chr9	7539500	7540500	-0.23237139629488265
chr9	7539600	7540600	-0.5391031588087662
chr9	7539700	7540700	-0.7088395915691653
chr9	7540200	7541200	-1.7725691176433995
chr9	7540300	7541300	-1.5565393854320153
chr9	7540400	7541400	-1.2032238170546077
chr9	7540500	7541500	-0.7981012086208318
chr9	7540600	7541600	-0.9838664168067538
chr9	7540700	7541700	-0.7735147826111809
chr9	7540800	7541800	0.006402437670297612
chr9	7540900	7541900	1.0476573461309808
chr9	7541000	7542000	0.8761017268686498
chr9	7541100	7542100	1.0823182941004048
chr9	7541200	7542200	1.6000834067482854
chr9	7541300	7542300	1.9114178546588037
chr9	7541400	7542400	1.8743397318686041
chr9	7541500	7542500	1.293307748854036
chr9	7541600	7542600	1.0048119563283058
chr9	7541700	7542700	-0.0438046587096538
chr9	7541800	7542800	-1.0105404600770964
chr9	7541900	7542900	-1.6036936371393962
chr9	7542000	7543000	-1.5320887655807065
chr9	7542100	7543100	-1.311516533436483
chr9	7542200	7543200	-1.6527124408968072
chr9	7542300	7543300	-1.996269578261126
chr9	7542400	7543400	-2.657390379773536
chr9	7542500	7543500	-2.231125309817627
chr9	7542600	7543600	-2.0800367297530618
chr9	7542700	7543700	-1.7465703402541064
chr9	7542800	7543800	-2.118786273688168
chr9	7542900	7543900	-1.6467784202257392
chr9	7543000	7544000	-1.8068334914208777
chr9	7543100	7544100	-2.6749146029723088
chr9	7543200	7544200	-2.673815176724036
chr9	7543300	7544300	-2.967447804311515
chr9	7543400	7544400	-3.055578721563692
chr9	7543500	7544500	-3.119703188407834
chr9	7543600	7544600	-3.051486999983427
chr9	7543700	7544700	-3.2847808023411726
chr9	7543800	7544800	-3.1553833657530315
chr9	7543900	7544900	-3.8677818847226937
chr9	7544000	7545000	-3.714649042906816
chr9	7544100	7545100	-3.3694611077053525
chr9	7544200	7545200	-3.4650154772315043
chr9	7544300	7545300	-3.0388395547326863
chr9	7544400	7545400	-3.1952187865300163
chr9	7544500	7545500	-3.480508126138011
chr9	7544600	7545600	-3.7363282724057294
chr9	7544700	7545700	-3.5616496277578102
chr9	7544800	7545800	-3.1825348592220144
chr9	7544900	7545900	-2.4762206835795184
chr9	7545000	7546000	-2.9740034536795057
chr9	7545100	7546100	-2.4882014530860292
chr9	7545200	7546200	-2.3492830832633858
chr9	7545300	7546300	-3.0092498082869334
chr9	7545400	7546400	-2.8048330622279294
chr9	7545500	7546500	-2.3880905762273987
chr9	7545600	7546600	-1.682691939810434
chr9	7545700	7546700	-1.1335567067750074
chr9	7545800	7546800	-1.8226151705323481
chr9	7545900	7546900	-2.230917324520224
chr9	7546000	7547000	-1.5766236579252861
chr9	7546100	7547100	-1.753496312613407
chr9	7546200	7547200	-1.4207794934350473
chr9	7546300	7547300	-1.25493968047761
chr9	7546400	7547400	-0.8156508515786902
chr9	7546500	7547500	-1.3197839829210407
chr9	7546600	7547600	-1.5173342726173495
chr9	7546700	7547700	-2.581126082757935
chr9	7546800	7547800	-1.6171133633734522
chr9	7546900	7547900	-1.4525488974706466
chr9	7547000	7548000	-2.297970967538421
chr9	7547100	7548100	-2.339779724553075
chr9	7547200	7548200	-1.972877227611345
chr9	7547300	7548300	-1.5940784596739679
chr9	7547400	7548400	-1.8437680630403304
chr9	7547500	7548500	-1.7634491007625934
chr9	7547600	7548600	-2.345510439432275
chr9	7547700	7548700	-1.8873883374299032
chr9	7547800	7548800	-2.3688786799821218
chr9	7547900	7548900	-2.1376855285897136
chr9	7548000	7549000	-1.6018549162818263
chr9	7548100	7549100	-1.5655287304573795
chr9	7548200	7549200	-1.6534526334588262
chr9	7548300	7549300	-1.3770211233006266
chr9	7548400	7549400	-1.4168587136345043
chr9	7548500	7549500	-1.8639479924862807
chr9	7548600	7549600	-1.1024049140316994
chr9	7548700	7549700	-0.5209107312867503
chr9	7548800	7549800	-0.32991890514867944
chr9	7548900	7549900	-0.7673173936672804
chr9	7549000	7550000	-0.45439077148061596
chr9	7549100	7550100	-0.9089115359624744
chr9	7549200	7550200	-1.6171646367458776
chr9	7549300	7550300	-2.084001901639261
chr9	7549400	7550400	-1.7689624319382926
chr9	7549500	7550500	-1.7505572782596823
chr9	7549600	7550600	-1.848173064433425
chr9	7549700	7550700	-2.3918576894708465
chr9	7549800	7550800	-2.6118106820057463
chr9	7549900	7550900	-2.3730041543550526
chr9	7550000	7551000	-2.658920127475962
chr9	7550100	7551100	-1.9704609800996715
chr9	7550200	7551200	-1.1613664960762389
chr9	7550300	7551300	-1.0038955894674182
chr9	7550400	7551400	-1.2609180666538171
chr9	7550500	7551500	-0.2968299283351417
chr9	7550600	7551600	-0.027844036617884482
chr9	7550700	7551700	-0.3608730033343133
chr9	7550800	7551800	-0.2559383657160189
chr9	7550900	7551900	-0.4583606686134432
chr9	7551000	7552000	-0.41076062077444603
chr9	7551100	7552100	-1.1690870864688494
chr9	7551200	7552200	-2.129475050706904
chr9	7551300	7552300	-1.8288099679115668
chr9	7551400	7552400	-2.090077903170146
chr9	7551500	7552500	-2.0032638202017017
chr9	7551600	7552600	-2.206373136281386
chr9	7551700	7552700	-1.6987023442682831
chr9	7552400	7553400	-1.5919711446521183
chr9	7552500	7553500	-3.010207989133148
chr9	7552600	7553600	-2.997892066435877
chr9	7552700	7553700	-3.13938720874502
chr9	7552800	7553800	-2.7199909851217394
chr9	7552900	7553900	-2.8939668003321044
chr9	7553000	7554000	-2.6485418916294745
chr9	7553100	7554100	-2.7669974493846787
chr9	7553200	7554200	-3.0344757338780184
chr9	7553300	7554300	-2.7822327984915645
chr9	7553400	7554400	-2.91620549973988
chr9	7553500	7554500	-1.8745404703644561
chr9	7553600	7554600	-1.5987710100663992
chr9	7553700	7554700	-0.9082422163951972
chr9	7553800	7554800	-1.1126593852842859
chr9	7553900	7554900	-0.8904902653416926
chr9	7554000	7555000	-0.86447001236355
chr9	7554100	7555100	-0.7826511870389633
chr9	7554200	7555200	-0.7522141199677523
chr9	7554300	7555300	-1.2344509485374011
chr9	7554400	7555400	-0.24783981082560816
chr9	7554500	7555500	0.4450893955239425
chr9	7554600	7555600	0.3527441624038974
chr9	7554700	7555700	-0.3887366464457472
chr9	7554800	7555800	-0.05205070827671896
chr9	7554900	7555900	-0.2282288818625987
chr9	7555000	7556000	-0.17392711453129595
chr9	7555100	7556100	-0.0866427300391031
chr9	7555200	7556200	-0.04414369281334618
chr9	7555300	7556300	0.3261941327011332
chr9	7555400	7556400	0.4013336365469397
chr9	7555500	7556500	0.3878017410056123
chr9	7555600	7556600	0.5504380675250323
chr9	7555700	7556700	0.7303958597033644
chr9	7555800	7556800	0.33457019404235944
chr9	7555900	7556900	-0.3109479762687
chr9	7556000	7557000	-0.3833433622808726
chr9	7556100	7557100	-1.3149788772411124
chr9	7556200	7557200	-2.3612875652972827
chr9	7556300	7557300	-2.3195037924662403
chr9	7556400	7557400	-2.2536953959611368
chr9	7556500	7557500	-2.947471027648436
chr9	7556600	7557600	-3.3762816558443656
chr9	7556700	7557700	-3.5110627172745
chr9	7556800	7557800	-3.3750669286891584
chr9	7556900	7557900	-3.2651311394896085
chr9	7557000	7558000	-3.4650854177432686
chr9	7557100	7558100	-3.0303444387459684
chr9	7557200	7558200	-1.6961228567969957
chr9	7557300	7558300	-1.33699959111249
chr9	7557400	7558400	-1.9415413586067856
chr9	7557500	7558500	-1.301341895613166
chr9	7557600	7558600	-1.6469062862551682
chr9	7557700	7558700	-1.6178247474863785
chr9	7557800	7558800	-1.8674153516623169
chr9	7557900	7558900	-1.031082529371329
chr9	7558000	7559000	-0.4743838937325266
chr9	7558100	7559100	-0.05611245842843659
chr9	7558200	7559200	0.3775291751543498
chr9	7558300	7559300	-0.3479819454943413
chr9	7558400	7559400	-0.02127851086942461
chr9	7558500	7559500	0.2868188248770958
chr9	7558600	7559600	0.3171544998574957
chr9	7558700	7559700	0.4084320211153497
chr9	7558800	7559800	0.4465689116879106
chr9	7558900	7559900	0.15558270847959
chr9	7559000	7560000	-0.5652772558958905
chr9	7559100	7560100	-0.4164253239955084
chr9	7559200	7560200	-0.7479341366141945
chr9	7559300	7560300	-0.8133268940879986
chr9	7559400	7560400	-1.0083354973663443
chr9	7559500	7560500	-1.2246014393897893
chr9	7559600	7560600	-0.5678789775483298
chr9	7559700	7560700	-0.8442541942980659
chr9	7559800	7560800	-0.5200077970997418
chr9	7559900	7560900	-1.1677914563716094
chr9	7560000	7561000	-0.32108932385232203
chr9	7560100	7561100	-0.5151837102767431
chr9	7560200	7561200	-0.7571293849755389
chr9	7560300	7561300	-0.6114714255935114
chr9	7560400	7561400	-0.8346099771942722
chr9	7560500	7561500	-1.305074980023809
chr9	7560600	7561600	-1.3244465141837891
chr9	7560700	7561700	-0.8970163030372571
chr9	7560800	7561800	-0.9078243164875536
chr9	7560900	7561900	-0.6890335755186816
chr9	7561000	7562000	-0.37966108507289187
chr9	7561100	7562100	-0.30827863959828194
chr9	7561200	7562200	0.5115079005152281
chr9	7561300	7562300	0.8364812754867342
chr9	7561400	7562400	1.8887918421297745
chr9	7561500	7562500	2.171067198765434
chr9	7561600	7562600	1.630317462270725
chr9	7561700	7562700	1.6739700967316469
chr9	7561800	7562800	2.009828565334994
chr9	7561900	7562900	2.7482702381845336
chr9	7562000	7563000	1.9913984575706962
chr9	7562100	7563100	1.7559458269807662
chr9	7562200	7563200	1.3182357393460975
chr9	7562300	7563300	1.4447998839108005
chr9	7562400	7563400	0.6111896049761949
chr9	7562500	7563500	0.06971329055643569
chr9	7562600	7563600	-0.030133068105624744
chr9	7562700	7563700	-0.4107608888516462
chr9	7562800	7563800	-1.0378876642647303
chr9	7562900	7563900	-1.8869985073394484
chr9	7563000	7564000	-1.7763621406485954
chr9	7563100	7564100	-1.6294507931646425
chr9	7563200	7564200	-1.9221305888418896
chr9	7563300	7564300	-2.398049367084816
chr9	7563400	7564400	-2.846627388687773
chr9	7563500	7564500	-2.0907909781612166
chr9	7563600	7564600	-1.7437003622408769
chr9	7563700	7564700	-2.0178312954308004
chr9	7563800	7564800	-1.795707453681424
chr9	7563900	7564900	-1.4267029372589302
chr9	7564000	7565000	-1.707989425762795
chr9	7564100	7565100	-1.3288312338155963
chr9	7564200	7565200	-1.7009949388291323
chr9	7564300	7565300	-1.4071102731354854
chr9	7564400	7565400	-0.6074450994103654
chr9	7564500	7565500	-0.7422229238131889
chr9	7564600	7565600	-0.4462501616588808
chr9	7564700	7565700	0.18606321654443345
chr9	7564800	7565800	0.3518014720759823
chr9	7564900	7565900	0.30886898846543953
chr9	7565000	7566000	0.55637561299212
chr9	7565100	7566100	0.4093545831626669
chr9	7565200	7566200	0.6633056403784505
chr9	7565300	7566300	0.3312280003435323
chr9	7565400	7566400	-0.06003216399421597
chr9	7565500	7566500	-0.025631981825092347
chr9	7565600	7566600	-0.4191325217745551
chr9	7565700	7566700	-0.991345893783412
chr9	7565800	7566800	-0.7797282518521563
chr9	7565900	7566900	-1.3116858435663084
chr9	7566000	7567000	-1.534282984008421
chr9	7566100	7567100	-2.0381272862205955
chr9	7566200	7567200	-1.8699693267801087
chr9	7566300	7567300	-2.3226082842007343
chr9	7566400	7567400	-2.329019296103501
chr9	7566500	7567500	-2.1202075122877604
chr9	7566600	7567600	-1.9318773050212448
chr9	7566700	7567700	-2.1257384080818005
chr9	7566800	7567800	-3.204844709170288
chr9	7566900	7567900	-2.897205360512732
chr9	7567000	7568000	-2.5115432415779666
chr9	7567100	7568100	-2.204241663764817
chr9	7567200	7568200	-1.6601001337761911
chr9	7567300	7568300	-1.1700554869341049
chr9	7567400	7568400	-1.3271139478363143
chr9	7567500	7568500	-1.7286586695537616
chr9	7567600	7568600	-2.0857257980087307
chr9	7567700	7568700	-1.4129577012138912
chr9	7567800	7568800	-0.5821154696453195
chr9	7567900	7568900	-0.050109493445732095
chr9	7568000	7569000	-0.019849448176950182
chr9	7568100	7569100	0.026753663206489173
chr9	7568200	7569200	-0.5267342018210742
chr9	7568300	7569300	-0.8449501326010787
chr9	7568400	7569400	-0.9391885822209912
chr9	7568500	7569500	-1.2483649242738637
chr9	7568600	7569600	-0.8135930205737458
chr9	7568700	7569700	-0.8609048636018782
chr9	7568800	7569800	-0.2694272378449735
chr9	7568900	7569900	-0.4639640416354939
chr9	7569000	7570000	-0.7471887415914974
chr9	7569100	7570100	-0.3519299143036729
chr9	7569200	7570200	-0.8155546836343021
chr9	7569300	7570300	-0.4417825483639528
chr9	7569400	7570400	-0.9827141183474484
chr9	7569500	7570500	-0.6123641091082953
chr9	7569600	7570600	-0.6054032875850426
chr9	7569700	7570700	-0.6475078454038276
chr9	7569800	7570800	-1.5971103569851832
chr9	7569900	7570900	-2.083755098272069
chr9	7570000	7571000	-2.448107076337502
chr9	7570100	7571100	-3.1440724994935523
chr9	7570200	7571200	-3.1481671738163866
chr9	7570300	7571300	-3.384306807272692
chr9	7570400	7571400	-2.555846154063379
chr9	7570500	7571500	-3.2316727209888643
chr9	7570600	7571600	-2.9652731385392115
chr9	7570700	7571700	-3.3947490691001314
chr9	7570800	7571800	-3.134997054462122
chr9	7570900	7571900	-2.7605252606945863
chr9	7571000	7572000	-2.6660603423756104
chr9	7571100	7572100	-2.021399017407227
chr9	7571200	7572200	-1.9257336138950385
chr9	7571300	7572300	-2.2233245543564584
chr9	7571400	7572400	-2.3499165522430956
chr9	7571500	7572500	-1.5529268265857468
chr9	7571600	7572600	-1.8199917901399432
chr9	7571700	7572700	-1.1688404020661154
chr9	7571800	7572800	-0.7733470519598526
chr9	7571900	7572900	-0.6840931399943644
chr9	7572000	7573000	-0.28580122772299343
chr9	7572100	7573100	-0.514277647053655
chr9	7572200	7573200	-0.2256811677057641
chr9	7572300	7573300	-0.10461416665379028
chr9	7572400	7573400	0.16355360719242096
chr9	7572500	7573500	0.43346071422294025
chr9	7572600	7573600	0.3324438488293721
chr9	7572700	7573700	0.6591707788091388
chr9	7572800	7573800	0.7549706688546329
chr9	7572900	7573900	0.6901730273258728
chr9	7573000	7574000	0.17724177467140084
chr9	7573100	7574100	0.21854699822062448
chr9	7573200	7574200	0.003671542911136782
chr9	7573300	7574300	-0.02849927874865648
chr9	7573400	7574400	-1.336082789851884
chr9	7573500	7574500	-2.2815490158874767
chr9	7573600	7574600	-1.6128553820553444
chr9	7573700	7574700	-2.1390744750942114
chr9	7573800	7574800	-2.6385330029383587
chr9	7573900	7574900	-2.653318014571032
chr9	7574000	7575000	-2.403561455821208
chr9	7574100	7575100	-2.8762815305666667
chr9	7574200	7575200	-2.9321199278312315
chr9	7574300	7575300	-3.46281136951804
chr9	7574400	7575400	-2.504409898505201
chr9	7574500	7575500	-1.902224045364248
chr9	7574600	7575600	-2.1384625299434097
chr9	7574700	7575700	-1.7716186483093197
chr9	7574800	7575800	-1.9786370475393569
chr9	7575500	7576500	-1.2789518517016678
chr9	7575600	7576600	-1.9425163909697967
chr9	7575700	7576700	-3.33272153230842
chr9	7575800	7576800	-2.706747762042256
chr9	7575900	7576900	-3.4090110170151475
chr9	7576000	7577000	-3.138714379088784
chr9	7576300	7577300	-2.966374797429121
chr9	7576700	7577700	-2.3890603141400093
chr9	7576800	7577800	-3.030410546047408
chr9	7576900	7577900	-3.3302721365582664
chr9	7577000	7578000	-4.087358492905318
chr9	7577100	7578100	-3.797297607151277
chr9	7577200	7578200	-4.172257538813728
chr9	7577300	7578300	-3.651505245233072
chr9	7577400	7578400	-3.4747617660005985
chr9	7577500	7578500	-2.7692640037507066
chr9	7577600	7578600	-2.3190019246331786
chr9	7577700	7578700	-1.8322138600820097
chr9	7577800	7578800	-1.6904541833898006
chr9	7577900	7578900	-1.9559647318688904
chr9	7578000	7579000	-1.1491192648059663
chr9	7578100	7579100	-1.3119853930667649
chr9	7578200	7579200	-1.2823234141591804
chr9	7578300	7579300	-1.0972978695959528
chr9	7578400	7579400	-0.601686297098028
chr9	7578500	7579500	-0.5691448863208481
chr9	7578600	7579600	-0.7230713358941472
chr9	7579100	7580100	-3.2089822837883584
chr9	7579200	7580200	-2.7363876436269505
chr9	7579300	7580300	-2.9357917354391496
chr9	7579400	7580400	-3.065191969335728
chr9	7579500	7580500	-3.741551058962664
chr9	7579600	7580600	-3.941437278686069
chr9	7579700	7580700	-3.3625084575524418
chr9	7579800	7580800	-3.4905704062146525
chr9	7579900	7580900	-2.849916045363273
chr9	7580000	7581000	-2.176638594059976
chr9	7580100	7581100	-2.3936202026019786
chr9	7580200	7581200	-2.1234777685905843
chr9	7580300	7581300	-2.1964041663481453
chr9	7580400	7581400	-2.981682480559721
chr9	7580500	7581500	-2.234757361476273
chr9	7580600	7581600	-1.889629306043876
chr9	7580700	7581700	-2.3914292706709928
chr9	7580800	7581800	-2.408130097631513
chr9	7580900	7581900	-2.1864266482227968
chr9	7581000	7582000	-2.063644373497937
chr9	7581100	7582100	-1.5967965296165745
chr9	7581200	7582200	-2.1510879078798624
chr9	7581300	7582300	-2.078003020204684
chr9	7581400	7582400	-0.9137643898778216
chr9	7581500	7582500	-0.9019381180586592
chr9	7581600	7582600	-0.8201159699587388
chr9	7581700	7582700	-0.4078400457415161
chr9	7581800	7582800	-1.008323987635307
chr9	7581900	7582900	-0.5306085697304318
chr9	7582000	7583000	-2.9759496591173944
chr9	7582100	7583100	-4.3252322004532795
chr9	7582200	7583200	-4.063916700655093
chr9	7582300	7583300	-3.3727019966011444
chr9	7582400	7583400	-3.1758398391430567
chr9	7582500	7583500	-3.2577554088842766
chr9	7582600	7583600	-3.3920461282605285
chr9	7582700	7583700	-3.8476453739813934
chr9	7582800	7583800	-3.2441768740133226
chr9	7582900	7583900	-4.1818693638677065
chr9	7584000	7585000	-1.8863632498882843
chr9	7584100	7585100	-1.7057413922310742
chr9	7584200	7585200	-1.644066916139028
chr9	7584300	7585300	-1.6686278400149517
chr9	7584400	7585400	-1.5513379487923933
chr9	7584500	7585500	-1.9063057954603475
chr9	7584600	7585600	-1.6558480811770293
chr9	7584700	7585700	-2.415379491926561
chr9	7586300	7587300	-0.004670808853732125
chr9	7586400	7587400	-0.2728958623667445
chr9	7586500	7587500	-0.7413908320760826
chr9	7586600	7587600	-0.936284828261698
chr9	7586700	7587700	-0.7070350113596143
chr9	7586800	7587800	-0.7250599828546147
chr9	7586900	7587900	-1.1976463304307938
chr9	7587000	7588000	-1.3999912623325912
chr9	7587100	7588100	-1.9096615883291364
chr9	7587200	7588200	-2.1796933239967857
chr9	7587300	7588300	-2.029479032958581
chr9	7587400	7588400	-1.9134367032533688
chr9	7587500	7588500	-1.6669191243875572
chr9	7587600	7588600	-1.2551597765201226
chr9	7587700	7588700	-1.1865723704733362
chr9	7587800	7588800	-1.4991400279536975
chr9	7587900	7588900	-0.8272349385872259
chr9	7588000	7589000	-1.29637160870373
chr9	7588100	7589100	-1.9714233853299203
chr9	7588200	7589200	-3.3558618521259462
chr9	7588300	7589300	-2.5713116567289447
chr9	7588400	7589400	-2.579533712518752
chr9	7588500	7589500	-2.008055154240486
chr9	7588600	7589600	-2.419878660208872
chr9	7588700	7589700	-2.034033383690188
chr9	7588800	7589800	-2.414077888230012
chr9	7588900	7589900	-2.4642446854434668
chr9	7589000	7590000	-1.7712490500867384
chr9	7589100	7590100	-1.7529750095309662
chr9	7589200	7590200	-0.8689602954964394
chr9	7589300	7590300	-1.1290078038588844
chr9	7589400	7590400	-1.404749691050419
chr9	7589500	7590500	-2.010197089417952
chr9	7589600	7590600	-2.61702090545705
chr9	7589700	7590700	-3.3384590137441377
chr9	7589800	7590800	-3.4240501687612723
chr9	7589900	7590900	-3.4994003328718404
chr9	7590000	7591000	-4.141328623197515
chr9	7590100	7591100	-4.144752989301156
chr9	7590200	7591200	-4.374947217342626
chr9	7590300	7591300	-4.344272043874418
chr9	7590400	7591400	-4.227599189737232
chr9	7590500	7591500	-4.182065924617178
chr9	7590600	7591600	-3.304031770184623
chr9	7590700	7591700	-2.6167061025951632
chr9	7590800	7591800	-0.946069524898764
chr9	7590900	7591900	-0.5748389983529204
chr9	7591000	7592000	-0.28964730510966796
chr9	7591100	7592100	-1.2146935894498043
chr9	7591200	7592200	-1.7153261218197668
chr9	7591300	7592300	-2.05435666211051
chr9	7591400	7592400	-2.473255115953756
chr9	7591500	7592500	-2.2331566036327963
chr9	7591600	7592600	-1.8628525405400689
chr9	7591700	7592700	-2.3918775676515347
chr9	7591800	7592800	-3.390545272467317
chr9	7591900	7592900	-3.2595698927719905
chr9	7592000	7593000	-3.4184745760800923
chr9	7592100	7593100	-3.0310738378918654
chr9	7592200	7593200	-2.321890310454529
chr9	7592300	7593300	-1.791770991630158
chr9	7592400	7593400	-1.6796048180342285
chr9	7592500	7593500	-2.1689325140442732
chr9	7592600	7593600	-1.6609015752314091
chr9	7592700	7593700	-1.2846776884797535
chr9	7592800	7593800	-0.5464669978994326
chr9	7592900	7593900	-0.9238452090116837
chr9	7593000	7594000	-1.2833978769813417
chr9	7593100	7594100	-1.1035485480165588
chr9	7593200	7594200	-1.008926312449
chr9	7593300	7594300	-0.6110623455791343
chr9	7593400	7594400	0.15112211220230634
chr9	7593500	7594500	0.046164311761526564
chr9	7593600	7594600	-0.8610110477676692
chr9	7593700	7594700	-1.103091266701574
chr9	7593800	7594800	-1.2376187666019325
chr9	7593900	7594900	-1.9433242213467463
chr9	7594000	7595000	-1.1336620605475434
chr9	7594100	7595100	-0.6902092623799146
chr9	7594200	7595200	-0.6015895920788824
chr9	7594300	7595300	-1.2216643872414934
chr9	7594400	7595400	-1.6610929405684796
chr9	7594500	7595500	-1.8121917874874616
chr9	7594600	7595600	-1.5938755973756815
chr9	7594700	7595700	-1.4924831550623496
chr9	7594800	7595800	-1.3002470827649677
chr9	7594900	7595900	-0.2666305682721426
chr9	7595000	7596000	-0.935013482307966
chr9	7595100	7596100	-1.6382781601440082
chr9	7595200	7596200	-2.1029801933534635
chr9	7595300	7596300	-2.0216695155630062
chr9	7595400	7596400	-1.5125896932935592
chr9	7595500	7596500	-1.8348475188763669
chr9	7595600	7596600	-1.710439295744971
chr9	7595700	7596700	-0.8976163696308415
chr9	7595800	7596800	-2.183869024326368
chr9	7595900	7596900	-2.4529834109964703
chr9	7596000	7597000	-2.4236242624358613
chr9	7596100	7597100	-1.5808496845267812
chr9	7596200	7597200	-1.3032004037533134
chr9	7596300	7597300	-1.097298111249824
chr9	7598700	7599700	-2.475580596401247
chr9	7598800	7599800	-2.2831546695616525
chr9	7598900	7599900	-2.861923737364402
chr9	7599000	7600000	-2.840219665232643
chr9	7599100	7600100	-2.8228078347650913
chr9	7599200	7600200	-2.9877580396533285
chr9	7599300	7600300	-3.1817638000710518
chr9	7599600	7600600	-1.9490197634229616
chr9	7599700	7600700	-1.9339422057235718
chr9	7599800	7600800	-2.2375849952302658
chr9	7599900	7600900	-2.090420855347316
chr9	7600000	7601000	-2.530786510293139
chr9	7600100	7601100	-2.3128047323380825
chr9	7600200	7601200	-1.8758208783185808
chr9	7600300	7601300	-1.4979570291824928
chr9	7600400	7601400	-1.333967065011947
chr9	7600500	7601500	-1.7643309977087718
chr9	7600600	7601600	-1.592320359801683
chr9	7600700	7601700	-1.502532005658878
chr9	7600800	7601800	-1.3974266648413896
chr9	7600900	7601900	-1.1580954562902068
chr9	7601000	7602000	-0.5308038496637887
chr9	7601100	7602100	-1.3519346793684692
chr9	7601200	7602200	-1.5533461582251948
chr9	7601300	7602300	-1.4161647191236195
chr9	7601400	7602400	-1.8241098251143288
chr9	7601500	7602500	-2.2974799173836424
chr9	7601600	7602600	-2.652141679655602
chr9	7601700	7602700	-2.6971401996074023
chr9	7601800	7602800	-2.936274517289628
chr9	7601900	7602900	-3.5437081492708
chr9	7602000	7603000	-3.937547713821046
chr9	7602100	7603100	-2.7879064212959066
chr9	7602200	7603200	-2.8270036851362432
chr9	7602300	7603300	-3.0682738104817964
chr9	7602400	7603400	-2.9086137170171487
chr9	7602500	7603500	-2.2977091347448657
chr9	7602600	7603600	-2.0039823713402454
chr9	7602700	7603700	-1.8879208818193955
chr9	7602800	7603800	-1.3917386670812757
chr9	7602900	7603900	-0.2811381732344561
chr9	7603000	7604000	-0.06475053648740368
chr9	7603100	7604100	-0.8901446012539981
chr9	7603200	7604200	-1.3740063625088448
chr9	7603300	7604300	-1.0693027899972334
chr9	7603400	7604400	-1.0353319068403803
chr9	7603500	7604500	-0.9224215380782134
chr9	7603600	7604600	-0.8958517199556378
chr9	7603700	7604700	-0.4768079025208273
chr9	7603800	7604800	-0.2770995279643644
chr9	7603900	7604900	-0.38526743178952216
chr9	7604000	7605000	-0.09939100995610094
chr9	7604100	7605100	0.27874211031334456
chr9	7604500	7605500	0.12346437488967844
chr9	7604600	7605600	0.7405724319386534
chr9	7604700	7605700	0.208582605190284
chr9	7604800	7605800	0.011043067614683549
chr9	7604900	7605900	-0.5166337845758181
chr9	7605000	7606000	0.27321902541051146
chr9	7605100	7606100	-0.13351527184562115
chr9	7605200	7606200	-0.7351340618363896
chr9	7605300	7606300	-1.0452004791296472
chr9	7605400	7606400	-0.7011812080140022
chr9	7605500	7606500	-0.7519188913938338
chr9	7605600	7606600	-1.1419335009965004
chr9	7605700	7606700	-1.1571247922366397
chr9	7605800	7606800	-1.4923411078438211
chr9	7605900	7606900	-1.1979146707853217
chr9	7606000	7607000	-2.319481692635231
chr9	7606100	7607100	-1.7167478027067615
chr9	7606200	7607200	-1.2613187480958932
chr9	7606300	7607300	-0.8046113978877715
chr9	7606400	7607400	-0.6741304363435254
chr9	7606500	7607500	-0.8454864896928553
chr9	7606600	7607600	-1.2691574817818132
chr9	7606700	7607700	-1.574107366411628
chr9	7606800	7607800	-1.348167331672362
chr9	7606900	7607900	-1.3437299025205656
chr9	7607000	7608000	-1.0509164087014211
chr9	7607100	7608100	-1.2380906934108615
chr9	7607200	7608200	-1.0860311887526588
chr9	7607300	7608300	-1.6464280424258873
chr9	7607400	7608400	-1.7516848719481477
chr9	7607500	7608500	-1.2539263396571398
chr9	7607600	7608600	-1.6185769827841845
chr9	7607700	7608700	-1.1781757828910149
chr9	7607800	7608800	-1.178183730675806
chr9	7607900	7608900	-0.8071590214881715
chr9	7608000	7609000	-0.39275339105936685
chr9	7608100	7609100	-0.7120136589004633
chr9	7608200	7609200	-0.8695513031418329
chr9	7608300	7609300	-0.6104737867897077
chr9	7608400	7609400	-0.8762600346136978
chr9	7608500	7609500	-1.3577792348952231
chr9	7608600	7609600	-0.5350978255892606
chr9	7608700	7609700	-0.3154543203247769
chr9	7608800	7609800	-0.014109600060652462
chr9	7608900	7609900	-0.3478058576834135
chr9	7609000	7610000	-0.8328714718564693
chr9	7609100	7610100	-0.20022715256872808
chr9	7609200	7610200	-0.13781804280954804
chr9	7609300	7610300	-0.3489559052825002
chr9	7609400	7610400	-0.12119106605254695
chr9	7609500	7610500	0.30440576495044863
chr9	7609900	7610900	-0.1001423376369092
chr9	7610000	7611000	-0.5450389363077631
chr9	7610100	7611100	-0.9195411367783572
chr9	7610200	7611200	-1.7057048264677503
chr9	7610300	7611300	-1.7701848644871456
chr9	7610400	7611400	-2.1781348860716783
chr9	7610500	7611500	-2.638082667406982
chr9	7610600	7611600	-2.8471092581215767
chr9	7610700	7611700	-2.6336036946207537
chr9	7610800	7611800	-2.4716618141035145
chr9	7610900	7611900	-2.5950104929951063
chr9	7611000	7612000	-2.3050446338307715
chr9	7611100	7612100	-2.6131050840728105
chr9	7611200	7612200	-2.1934924300927467
chr9	7611300	7612300	-1.950492190151556
chr9	7611400	7612400	-1.59050185290077
chr9	7611500	7612500	-1.0518671739895038
chr9	7611600	7612600	-1.6149666977396917
chr9	7611700	7612700	-1.1441118951244664
chr9	7611800	7612800	-1.1041547629202475
chr9	7611900	7612900	-0.9862256893774932
chr9	7612000	7613000	-1.0212001611656818
chr9	7612100	7613100	-0.9133993475509232
chr9	7612200	7613200	-1.1743507847199837
chr9	7612300	7613300	-1.486574580389167
chr9	7612400	7613400	-1.8999420742026008
chr9	7612500	7613500	-2.1651195752993013
chr9	7612600	7613600	-1.3747848806198877
chr9	7612700	7613700	-2.3519411789173885
chr9	7612800	7613800	-2.4018210433672618
chr9	7612900	7613900	-2.7884863717609005
chr9	7613000	7614000	-3.5150463820379674
chr9	7613100	7614100	-3.631334163186177
chr9	7613200	7614200	-3.868705846795578
chr9	7613300	7614300	-3.155503562524754
chr9	7613400	7614400	-2.9147272354107536
chr9	7613500	7614500	-2.8199212538321268
chr9	7613600	7614600	-3.0756587119423413
chr9	7613700	7614700	-3.086770676334455
chr9	7613800	7614800	-3.289196464941825
chr9	7613900	7614900	-2.962419813034821
chr9	7614000	7615000	-2.3410312875569734
chr9	7614100	7615100	-2.6793446796186777
chr9	7614200	7615200	-2.500415819736584
chr9	7614300	7615300	-3.1221041765093056
chr9	7614400	7615400	-3.231757359602431
chr9	7614500	7615500	-2.731152518339752
chr9	7614600	7615600	-2.636370225532538
chr9	7614700	7615700	-2.196058836238972
chr9	7614800	7615800	-1.8460808845081371
chr9	7614900	7615900	-1.3311826492304009
chr9	7615000	7616000	-0.805119382783036
chr9	7615100	7616100	-0.926315614342962
chr9	7615200	7616200	-0.9324849913952276
chr9	7615300	7616300	-0.802006872345479
chr9	7615400	7616400	-0.27224481502319786
chr9	7615500	7616500	-0.6724044679617428
chr9	7615600	7616600	-1.0837097317116011
chr9	7615700	7616700	-0.6373894899064886
chr9	7615800	7616800	-0.7437264375478575
chr9	7615900	7616900	-0.9033490533748766
chr9	7616000	7617000	-1.8000407466532733
chr9	7616100	7617100	-1.8107796105368352
chr9	7616200	7617200	-1.982021935042176
chr9	7616300	7617300	-2.4173114699602825
chr9	7616400	7617400	-3.2198790810518667
chr9	7616500	7617500	-3.3757933067554724
chr9	7616600	7617600	-3.3421506674459636
chr9	7616700	7617700	-3.8891517175090313
chr9	7616800	7617800	-4.765477994715216
chr9	7616900	7617900	-5.20836505963805
chr9	7617000	7618000	-5.269534299861821
chr9	7617100	7618100	-5.1094196131914105
chr9	7617200	7618200	-4.601930072728312
chr9	7617300	7618300	-4.480877895876656
chr9	7617400	7618400	-3.902106649100189
chr9	7617500	7618500	-3.3945674078295647
chr9	7617600	7618600	-3.0415818765429012
chr9	7617700	7618700	-2.611989251673679
chr9	7617800	7618800	-1.3388093231906946
chr9	7617900	7618900	-1.2673106955243922
chr9	7618000	7619000	-0.7145781625261843
chr9	7618100	7619100	-0.2820911263723043
chr9	7618200	7619200	-0.3923322336397476
chr9	7618300	7619300	-0.0732414812609294
chr9	7618400	7619400	-0.7629377068442591
chr9	7618500	7619500	-1.549257420534414
chr9	7618600	7619600	-1.117159985850486
chr9	7618700	7619700	-1.7427645477310267
chr9	7618800	7619800	-1.9288292095967319
chr9	7618900	7619900	-1.4731651163989732
chr9	7619000	7620000	-1.6985059384581325
chr9	7619100	7620100	-1.2656344343688914
chr9	7619200	7620200	-1.198440234741584
chr9	7619300	7620300	-1.0441167556775175
chr9	7619400	7620400	0.028924329574726536
chr9	7619500	7620500	0.9409872770039602
chr9	7619600	7620600	0.1849742482375333
chr9	7619700	7620700	0.22400256746897773
chr9	7619800	7620800	0.25374619189617703
chr9	7619900	7620900	-0.5554724280813125
chr9	7620000	7621000	-0.07524303146568267
chr9	7620100	7621100	-0.3286773944709269
chr9	7620200	7621200	-0.8454223484541686
chr9	7620300	7621300	-0.6927853742056851
chr9	7620400	7621400	-0.888084293789606
chr9	7620500	7621500	-0.4804872098794248
chr9	7620600	7621600	-0.24616149635580625
chr9	7620700	7621700	-0.7094179901214029
chr9	7620800	7621800	-1.2036889437595522
chr9	7620900	7621900	-0.8684269348500397
chr9	7621000	7622000	-1.7791337476578044
chr9	7621100	7622100	-2.458004667746845
chr9	7621200	7622200	-1.6286332701882098
chr9	7621300	7622300	-2.159195278662148
chr9	7621400	7622400	-2.1205601021970475
chr9	7621500	7622500	-2.835034985356093
chr9	7621600	7622600	-2.835370694861916
chr9	7621700	7622700	-2.1196853499740524
chr9	7621800	7622800	-2.139296927904594
chr9	7621900	7622900	-2.1880911313360407
chr9	7622000	7623000	-1.8216932495350275
chr9	7622100	7623100	-1.6662006341179747
chr9	7622200	7623200	-2.23733118246804
chr9	7622300	7623300	-1.7727367524515156
chr9	7622400	7623400	-1.4816318503074153
chr9	7622500	7623500	-0.5770665341354715
chr9	7622600	7623600	-0.5479854247995678
chr9	7622700	7623700	-1.523978111820782
chr9	7622800	7623800	-1.5104318755763215
chr9	7622900	7623900	-1.9411831013162064
chr9	7623000	7624000	-1.8463542708361578
chr9	7623100	7624100	-1.6176310292404623
chr9	7623200	7624200	-1.5141926159639527
chr9	7623300	7624300	-1.6150951784559069
chr9	7623400	7624400	-2.2832137416517333
chr9	7623500	7624500	-2.8218185281869985
chr9	7623600	7624600	-3.2557304349132705
chr9	7623700	7624700	-2.805605820448748
chr9	7623800	7624800	-2.5216209785240014
chr9	7623900	7624900	-3.0293626595702303
chr9	7624000	7625000	-2.991021190055744
chr9	7624100	7625100	-3.4966706775446164
chr9	7624200	7625200	-3.4908235401286816
chr9	7624300	7625300	-3.471904234758012
chr9	7624400	7625400	-3.391086899943564
chr9	7624500	7625500	-3.585731858310305
chr9	7624600	7625600	-3.410403680550066
chr9	7624700	7625700	-2.8144562894572083
chr9	7626700	7627700	1.209168536785746
chr9	7626800	7627800	0.21903052592995428
chr9	7626900	7627900	0.3807610241576533
chr9	7627000	7628000	-0.29501085585073145
chr9	7627100	7628100	-1.0920985357938635
chr9	7627200	7628200	-2.316281239250308
chr9	7627300	7628300	-2.593325121949957
chr9	7627400	7628400	-3.1480534021273483
chr9	7627500	7628500	-3.602457550151456
chr9	7627600	7628600	-4.1878027780902825
chr9	7627700	7628700	-4.86801990267921
chr9	7627800	7628800	-4.182006882247442
chr9	7628900	7629900	-2.592738631549829
chr9	7629000	7630000	-3.3996882570354283
chr9	7629100	7630100	-3.8317364327410974
chr9	7629200	7630200	-3.782942184127314
chr9	7629300	7630300	-3.735246027829307
chr9	7629400	7630400	-3.87740553025792
chr9	7629500	7630500	-4.137645529267314
chr9	7629600	7630600	-3.751400911739633
chr9	7629700	7630700	-3.652764507969621
chr9	7629800	7630800	-4.042951158451541
chr9	7629900	7630900	-4.450563825103913
chr9	7630000	7631000	-4.150937721958471
chr9	7630100	7631100	-3.802621562660003
chr9	7630200	7631200	-3.617755792145204
chr9	7630300	7631300	-3.6546360595366174
chr9	7630400	7631400	-3.3113204413270703
chr9	7630500	7631500	-3.769572794398652
chr9	7630600	7631600	-4.453387040883727
chr9	7630700	7631700	-3.8645416794164777
chr9	7630800	7631800	-3.8298410309119935
chr9	7631600	7632600	-2.7072342340672297
chr9	7631700	7632700	-2.0976759790771866
chr9	7631800	7632800	-2.3920060522176465
chr9	7631900	7632900	-2.99754646963278
chr9	7632000	7633000	-2.5188489439585093
chr9	7632100	7633100	-2.4328088164553776
chr9	7632200	7633200	-1.8711436861163613
chr9	7632300	7633300	-1.2246953841558814
chr9	7632400	7633400	-1.1220380483099628
chr9	7632500	7633500	-1.4687401116909005
chr9	7632600	7633600	-1.4285013837927758
chr9	7632700	7633700	-2.3314177254057413
chr9	7632800	7633800	-1.5574325816766548
chr9	7632900	7633900	-1.3926829315682328
chr9	7633000	7634000	-1.339808855319356
chr9	7633100	7634100	-1.2293585911484828
chr9	7633200	7634200	-1.7579037186362836
chr9	7633300	7634300	-3.3660469253719283
chr9	7633400	7634400	-3.2404982199428707
chr9	7633500	7634500	-3.9714376338503663
chr9	7633600	7634600	-3.3967747662034085
chr9	7633700	7634700	-2.601638890882729
chr9	7633800	7634800	-2.703529838941688
chr9	7633900	7634900	-2.082633633799592
chr9	7634000	7635000	-2.485690513503861
chr9	7634100	7635100	-2.414575003196794
chr9	7634200	7635200	-1.9541769290728053
chr9	7634300	7635300	-0.8795580268747348
chr9	7634400	7635400	-1.3017403314931444
chr9	7634500	7635500	-1.13296983391269
chr9	7634600	7635600	-1.3366341607806371
chr9	7634700	7635700	-1.5539517367785138
chr9	7634800	7635800	-1.3704137980268154
chr9	7634900	7635900	-2.0695733029623367
chr9	7635000	7636000	-1.6637240119055006
chr9	7635100	7636100	-1.736963265913047
chr9	7635200	7636200	-1.8489436869587088
chr9	7635300	7636300	-1.881435893144828
chr9	7635400	7636400	-1.6116684775652943
chr9	7635500	7636500	-1.8642304326557373
chr9	7635600	7636600	-1.5056196498970469
chr9	7635700	7636700	-1.8824522056605664
chr9	7635800	7636800	-3.1441573144155504
chr9	7635900	7636900	-2.8928514785016137
chr9	7636000	7637000	-3.4234627403155966
chr9	7636100	7637100	-3.745517817385167
chr9	7636200	7637200	-3.444280195421722
chr9	7636300	7637300	-3.4486814780084925
chr9	7636400	7637400	-3.38093719327946
chr9	7636500	7637500	-2.5268653924975966
chr9	7636600	7637600	-2.6480733475705813
chr9	7636700	7637700	-2.3855650005348266
chr9	7636800	7637800	-1.2797629922854572
chr9	7636900	7637900	-0.8453398536232408
chr9	7637000	7638000	-0.3833054562136999
chr9	7637100	7638100	0.037717619542678826
chr9	7637200	7638200	-0.02480555085740312
chr9	7637300	7638300	-0.1980447865832888
chr9	7637400	7638400	-0.6881513004859734
chr9	7637500	7638500	-0.7675326077405381
chr9	7637600	7638600	-1.0252117716398144
chr9	7637700	7638700	-0.6891727968304644
chr9	7637800	7638800	-0.628242384013417
chr9	7638900	7639900	0.7251719729336854
chr9	7639000	7640000	0.5041264599464236
chr9	7639100	7640100	-0.21882145880405413
chr9	7639200	7640200	-0.4508658754737343
chr9	7639300	7640300	-0.4029771927273255
chr9	7639400	7640400	-0.4694609060499429
chr9	7639500	7640500	-0.4662196831052514
chr9	7639600	7640600	-1.5183682330472246
chr9	7639700	7640700	-1.5579429320140714
chr9	7639800	7640800	-2.1783911537513565
chr9	7639900	7640900	-1.523617568445606
chr9	7640000	7641000	-1.6509725895690779
chr9	7640100	7641100	-1.3562998927092471
chr9	7640200	7641200	-1.045017636581836
chr9	7640300	7641300	-0.9749957916007091
chr9	7640400	7641400	-1.4672597239876677
chr9	7640500	7641500	-1.990382803249399
chr9	7640600	7641600	-1.7359183728557828
chr9	7640700	7641700	-1.9826643807962536
chr9	7640800	7641800	-1.7978115205291183
chr9	7640900	7641900	-1.988626923517257
chr9	7641000	7642000	-1.7951693206380481
chr9	7641100	7642100	-1.4462170901519464
chr9	7641200	7642200	-2.4113710211464303
chr9	7641300	7642300	-2.696615688325717
chr9	7641400	7642400	-2.7912915757567216
chr9	7641500	7642500	-3.093852534857552
chr9	7641600	7642600	-3.131809323302862
chr9	7641700	7642700	-2.7771334446083284
chr9	7641800	7642800	-2.8398193597782444
chr9	7641900	7642900	-2.9116665182595534
chr9	7642000	7643000	-3.422959182066304
chr9	7642100	7643100	-3.064059756177804
chr9	7642200	7643200	-1.941226797450744
chr9	7642300	7643300	-2.0365623603643823
chr9	7642400	7643400	-1.957467729885405
chr9	7642500	7643500	-1.178722738850956
chr9	7642600	7643600	-1.50206260116322
chr9	7642700	7643700	-1.666534650961538
chr9	7642800	7643800	-1.3490292472527838
chr9	7642900	7643900	-1.7576475041068211
chr9	7643000	7644000	-1.3318591833161202
chr9	7643100	7644100	-1.3566924542837346
chr9	7643200	7644200	-1.2101427264787472
chr9	7643300	7644300	-1.294290355064059
chr9	7643400	7644400	-0.7699365229478982
chr9	7643500	7644500	-1.202228423045684
chr9	7643600	7644600	-1.3129419367363366
chr9	7643800	7644800	-1.5769722335666516
chr9	7643900	7644900	-1.22952509317325
chr9	7644000	7645000	-1.598180449078311
chr9	7644100	7645100	-1.5547363161273726
chr9	7644200	7645200	-2.4870560679080067
chr9	7644300	7645300	-2.3546759015970578
chr9	7644400	7645400	-2.8813103167996523
chr9	7644500	7645500	-3.1147195848061777
chr9	7644600	7645600	-2.920605287746376
chr9	7644700	7645700	-2.732125139398528
chr9	7644800	7645800	-2.7611325875025456
chr9	7644900	7645900	-2.6917961088717504
chr9	7645000	7646000	-1.8850050185031895
chr9	7645100	7646100	-2.337000825266611
chr9	7646000	7647000	-0.9233878727261996
chr9	7646100	7647100	-1.7397730715059496
chr9	7646200	7647200	-2.051520904470825
chr9	7646300	7647300	-1.7778129554775826
chr9	7646600	7647600	-0.9572500003513889
chr9	7646700	7647700	-1.3485463813436462
chr9	7646800	7647800	-1.1005651943445298
chr9	7646900	7647900	-0.8356075459871259
chr9	7647000	7648000	-0.6359548824576012
chr9	7647100	7648100	0.3142849045462068
chr9	7647300	7648300	0.07653334990343634
chr9	7647400	7648400	-0.3591085745796436
chr9	7647500	7648500	-0.4372277202986034
chr9	7647600	7648600	-0.498488368732764
chr9	7647700	7648700	-0.4086504339630085
chr9	7647800	7648800	-0.20294784073424998
chr9	7647900	7648900	-0.43421959394131626
chr9	7648000	7649000	-0.7007679456705722
chr9	7648100	7649100	-1.0958143859380012
chr9	7648200	7649200	-0.7497418673169279
chr9	7648300	7649300	-0.6551950628578673
chr9	7648400	7649400	-0.4711302869807705
chr9	7648500	7649500	-0.671256441385734
chr9	7648600	7649600	-0.7634516260719619
chr9	7648700	7649700	-0.3544280529728025
chr9	7648800	7649800	-0.39829204857420375
chr9	7648900	7649900	-0.5242836429206663
chr9	7649000	7650000	-0.762114988060486
chr9	7649100	7650100	-1.7233817281693131
chr9	7649200	7650200	-2.39808646004918
chr9	7649300	7650300	-2.4028254840502252
chr9	7649400	7650400	-2.3062160777346548
chr9	7649500	7650500	-2.788877938312772
chr9	7649600	7650600	-3.3618595039132684
chr9	7649700	7650700	-4.022124009322888
chr9	7649800	7650800	-4.219429881771055
chr9	7649900	7650900	-4.533888127913865
chr9	7650000	7651000	-3.828234208827109
chr9	7650100	7651100	-3.5318302404939503
chr9	7650200	7651200	-2.541743569115214
chr9	7650300	7651300	-2.5138370867813618
chr9	7650400	7651400	-2.890573383751672
chr9	7650500	7651500	-2.789530660459885
chr9	7650600	7651600	-1.9826601298352395
chr9	7650700	7651700	-1.1450167137411456
chr9	7650800	7651800	-1.5268007074354544
chr9	7650900	7651900	-1.3000442490580653
chr9	7651000	7652000	-1.6205485822171535
chr9	7651100	7652100	-0.7984825854157291
chr9	7651200	7652200	-1.4192193176410015
chr9	7651300	7652300	-1.4873748419087809
chr9	7651400	7652400	-1.2541079693971957
chr9	7651500	7652500	-0.6870615183482309
chr9	7651600	7652600	-1.0293154980723525
chr9	7651700	7652700	-1.0271845397187669
chr9	7651800	7652800	-0.5983015736979874
chr9	7651900	7652900	0.21772631354745867
chr9	7652000	7653000	-0.2260190543555191
chr9	7652100	7653100	-1.192902791266539
chr9	7652200	7653200	-0.871990134380402
chr9	7652300	7653300	-0.5342829568921837
chr9	7652400	7653400	-0.6118430833539712
chr9	7652500	7653500	-0.7559502097667902
chr9	7652600	7653600	-0.4187218329060669
chr9	7652700	7653700	-0.3961412813499338
chr9	7652800	7653800	-0.7273203269583421
chr9	7652900	7653900	-0.9756047134061944
chr9	7653000	7654000	-0.44484655105633975
chr9	7653100	7654100	-0.4238415807920274
chr9	7653200	7654200	-0.6292384788176489
chr9	7653300	7654300	-1.085922789249418
chr9	7653400	7654400	-0.7610038283561158
chr9	7653500	7654500	-1.3260860118516324
chr9	7653600	7654600	-1.058271603524456
chr9	7653700	7654700	-0.5160712841032852
chr9	7653800	7654800	-0.2610768828848329
chr9	7653900	7654900	-0.4881372418592556
chr9	7654000	7655000	-0.2507320339445871
chr9	7654100	7655100	0.504460931868866
chr9	7654200	7655200	0.06744612984722481
chr9	7654300	7655300	0.8675880404953117
chr9	7654400	7655400	0.8611811380247184
chr9	7654500	7655500	1.2043209327432085
chr9	7654600	7655600	1.0174691902034392
chr9	7654700	7655700	0.218940872607906
chr9	7654800	7655800	-0.08709264199905463
chr9	7654900	7655900	-0.1368928930107515
chr9	7655000	7656000	-0.2966680581996358
chr9	7655100	7656100	-0.3017123086112666
chr9	7655200	7656200	0.2935298912780847
chr9	7655300	7656300	0.18528581997029647
chr9	7655400	7656400	-0.21862373599049545
chr9	7655500	7656500	0.049673608402431284
chr9	7655600	7656600	0.20766747028166269
chr9	7655700	7656700	0.5300142436117369
chr9	7655800	7656800	-0.45849177264215707
chr9	7655900	7656900	-0.6016254619639744
chr9	7656000	7657000	-0.6827790110835215
chr9	7656100	7657100	-0.9944836112253441
chr9	7656200	7657200	-1.365304753605059
chr9	7656300	7657300	-1.9551612629746369
chr9	7656400	7657400	-1.8569305014340185
chr9	7656500	7657500	-1.9835558550533785
chr9	7656600	7657600	-2.286181594495795
chr9	7656700	7657700	-2.680549799525944
chr9	7656800	7657800	-1.478032889044541
chr9	7656900	7657900	-1.0044673020670998
chr9	7657000	7658000	-1.5187860712889
chr9	7657100	7658100	-1.5608249599287358
chr9	7657200	7658200	-1.758273673846581
chr9	7657300	7658300	-1.6867870215749092
chr9	7658600	7659600	-1.4563765380710685
chr9	7658700	7659700	-1.2857095115570798
chr9	7658800	7659800	-1.8238762759024565
chr9	7658900	7659900	-1.7967702697986725
chr9	7659000	7660000	-2.3371266871261422
chr9	7659100	7660100	-1.7947495185321218
chr9	7659500	7660500	-1.2455584944553408
chr9	7659600	7660600	-1.298116200233704
chr9	7659700	7660700	-0.7267069787924345
chr9	7659800	7660800	-1.259186828737246
chr9	7659900	7660900	-1.8617991957260145
chr9	7660000	7661000	-2.0824014734146683
chr9	7660100	7661100	-2.2444163408479856
chr9	7660200	7661200	-2.489415314667334
chr9	7660300	7661300	-1.9368490899775912
chr9	7660400	7661400	-2.39131383744346
chr9	7660500	7661500	-2.667347851725697
chr9	7660600	7661600	-2.626716978869898
chr9	7660700	7661700	-2.8031773173596366
chr9	7660800	7661800	-2.5946576462224207
chr9	7660900	7661900	-1.867950418709632
chr9	7661000	7662000	-1.9290706507159896
chr9	7661100	7662100	-1.7173208138430214
chr9	7661200	7662200	-1.6025569868968503
chr9	7661300	7662300	-2.3408893503711368
chr9	7661400	7662400	-1.8776656838047017
chr9	7661500	7662500	-1.8993531395215253
chr9	7661600	7662600	-2.0596923249387937
chr9	7661700	7662700	-1.9067843681935783
chr9	7661800	7662800	-1.69247061612165
chr9	7661900	7662900	-2.815976929339281
chr9	7662000	7663000	-3.2330498576198443
chr9	7662100	7663100	-3.5126967214849114
chr9	7662200	7663200	-3.376881100590136
chr9	7662300	7663300	-2.69594877363272
chr9	7662400	7663400	-2.7323505537327253
chr9	7662500	7663500	-2.1408389778129213
chr9	7662600	7663600	-1.8042783389669768
chr9	7662700	7663700	-2.114828296706973
chr9	7662800	7663800	-2.821124290937936
chr9	7662900	7663900	-1.8659372984784608
chr9	7663000	7664000	-0.889399015926891
chr9	7663100	7664100	-0.5051593452978039
chr9	7663200	7664200	-1.0930577554402383
chr9	7663300	7664300	-1.2010343002442416
chr9	7663400	7664400	-0.7996776538469769
chr9	7663500	7664500	-0.8381635384928883
chr9	7663600	7664600	-1.4168718162954288
chr9	7663700	7664700	-1.5220200071854382
chr9	7663800	7664800	-0.6413732040177017
chr9	7663900	7664900	-0.9596697649911741
chr9	7664000	7665000	-1.4403507541275817
chr9	7664100	7665100	-1.5772452853001098
chr9	7664200	7665200	-0.8134499386788289
chr9	7664300	7665300	-1.4824647842584782
chr9	7664400	7665400	-1.3604357312424076
chr9	7664500	7665500	-1.956530822429904
chr9	7664600	7665600	-1.2980050945883634
chr9	7664700	7665700	-0.7600750602970857
chr9	7664800	7665800	-0.8829209297388628
chr9	7664900	7665900	-0.8805066996121755
chr9	7665000	7666000	-0.9070336332879647
chr9	7665100	7666100	-0.906707837161613
chr9	7665200	7666200	-0.6765774263235896
chr9	7665300	7666300	-0.2760377577226935
chr9	7665800	7666800	0.14817530536474352
chr9	7665900	7666900	-0.8579419793390776
chr9	7666000	7667000	-0.9833288666903152
chr9	7666100	7667100	-0.8746149974752618
chr9	7668300	7669300	-2.5917688049958074
chr9	7668400	7669400	-1.6745678064352518
chr9	7668500	7669500	-1.7732489261477182
chr9	7668600	7669600	-1.9009148416142392
chr9	7668700	7669700	-1.7420847476863537
chr9	7668800	7669800	-1.9315215769614729
chr9	7668900	7669900	-1.1522482863965575
chr9	7669000	7670000	-0.5813027299056975
chr9	7669100	7670100	-1.0450819164122582
chr9	7669200	7670200	-0.5814444060742692
chr9	7669300	7670300	-1.4453996279651962
chr9	7669400	7670400	-1.8676447693828595
chr9	7669500	7670500	-2.3538677089965527
chr9	7669600	7670600	-2.218955861081481
chr9	7669700	7670700	-2.408287035571109
chr9	7669800	7670800	-2.183792709992228
chr9	7669900	7670900	-2.1970015098902147
chr9	7670000	7671000	-2.284019598305207
chr9	7670100	7671100	-2.0817482851051903
chr9	7670200	7671200	-2.320112445358535
chr9	7670300	7671300	-2.755393416686124
chr9	7670400	7671400	-3.3277703741757887
chr9	7670500	7671500	-3.114018467729732
chr9	7670600	7671600	-2.777009402266448
chr9	7670700	7671700	-2.3609405443744134
chr9	7670800	7671800	-2.3068682182237685
chr9	7670900	7671900	-2.4292366117750093
chr9	7671000	7672000	-3.128150904437356
chr9	7671100	7672100	-2.55012452388996
chr9	7671200	7672200	-2.663922718013108
chr9	7671300	7672300	-2.004646448278716
chr9	7671400	7672400	-2.084334197958391
chr9	7671500	7672500	-1.5954160912582454
chr9	7671600	7672600	-1.7055679741775809
chr9	7671700	7672700	-1.5466218922017962
chr9	7671800	7672800	-1.3001745256940185
chr9	7671900	7672900	-1.5140158350173123
chr9	7672000	7673000	-0.9765743049450034
chr9	7672100	7673100	-0.8651167112584549
chr9	7672200	7673200	-0.9409898963350406
chr9	7672300	7673300	-1.4914753248603123
chr9	7672400	7673400	-1.2880729436003322
chr9	7672500	7673500	-1.7678406316437316
chr9	7672600	7673600	-1.8212400306603027
chr9	7672700	7673700	-1.9782786844352231
chr9	7672800	7673800	-2.4499322838300923
chr9	7672900	7673900	-2.081767652686624
chr9	7673000	7674000	-2.4049567128238003
chr9	7673100	7674100	-2.0135235764287853
chr9	7673200	7674200	-1.4240143871057354
chr9	7673300	7674300	-0.8660702129409064
chr9	7673400	7674400	-0.7091924109391221
chr9	7673500	7674500	-0.7312725852212675
chr9	7673600	7674600	-1.3806422438795585
chr9	7673700	7674700	-1.3047919884858077
chr9	7673800	7674800	-1.3443232336021045
chr9	7673900	7674900	-1.6188291726048998
chr9	7674000	7675000	-2.117178814209244
chr9	7674100	7675100	-2.3917357460330173
chr9	7674200	7675200	-2.7879478976836785
chr9	7674300	7675300	-2.4297249491523183
chr9	7674400	7675400	-2.1900964700052308
chr9	7674500	7675500	-1.7312904316081938
chr9	7674600	7675600	-1.9722918071702529
chr9	7674700	7675700	-2.3808205226144965
chr9	7674800	7675800	-2.6208994615875314
chr9	7674900	7675900	-2.7588790109455474
chr9	7675000	7676000	-2.1332395748115185
chr9	7675100	7676100	-2.689454120250881
chr9	7675200	7676200	-2.0689362186938696
chr9	7675300	7676300	-2.1573507636680467
chr9	7675400	7676400	-2.8216333544874974
chr9	7675500	7676500	-2.785802522608233
chr9	7675600	7676600	-2.0777924219681982
chr9	7675700	7676700	-1.7770175999350126
chr9	7675800	7676800	-1.7181918216225869
chr9	7675900	7676900	-2.2067950436775297
chr9	7676000	7677000	-1.8602180031303388
chr9	7676100	7677100	-1.3088692377036872
chr9	7676200	7677200	-1.6558029968629224
chr9	7676300	7677300	-1.529312942738181
chr9	7676400	7677400	-1.0383215142985915
chr9	7676500	7677500	-0.7686320461118266
chr9	7676600	7677600	-0.4331493683137965
chr9	7676700	7677700	-0.5417087400684174
chr9	7676800	7677800	-0.6288136699718689
chr9	7676900	7677900	0.19175472615349387
chr9	7677000	7678000	-0.8965769343937999
chr9	7677100	7678100	-1.1338614207353686
chr9	7677200	7678200	-1.6300869928095103
chr9	7677300	7678300	-2.0902921031155817
chr9	7677400	7678400	-2.3393341211787892
chr9	7677500	7678500	-2.843913177464671
chr9	7677600	7678600	-2.9103674649385285
chr9	7677700	7678700	-2.9643793440214488
chr9	7677800	7678800	-2.8519196509300344
chr9	7677900	7678900	-2.7669502586857453
chr9	7678000	7679000	-2.28958571060968
chr9	7678100	7679100	-2.9511739707157965
chr9	7678200	7679200	-2.147064291865548
chr9	7678300	7679300	-2.541426796056569
chr9	7678400	7679400	-2.2183801961049805
chr9	7678500	7679500	-2.3010035199001195
chr9	7678600	7679600	-2.8594127751178164
chr9	7678700	7679700	-3.257375811950425
chr9	7678800	7679800	-2.905849934142603
chr9	7678900	7679900	-2.952957840601334
chr9	7679000	7680000	-2.6026767536578315
chr9	7679100	7680100	-1.7226749842430964
chr9	7679200	7680200	-2.187592524987672
chr9	7679300	7680300	-1.7920482403811235
chr9	7679400	7680400	-2.497781047821414
chr9	7680200	7681200	-2.9499479453037285
chr9	7680300	7681300	-2.8501440303385763
chr9	7680400	7681400	-2.331072434012593
chr9	7680500	7681500	-1.8719206407692264
chr9	7680600	7681600	-2.5029710102614056
chr9	7680700	7681700	-2.4871695294522373
chr9	7680800	7681800	-1.727767820927787
chr9	7680900	7681900	-1.0501752462496137
chr9	7681000	7682000	-1.1285720191602417
chr9	7681100	7682100	-0.9596499386348571
chr9	7681200	7682200	-1.4456307653078884
chr9	7681300	7682300	-1.5631780208676105
chr9	7681400	7682400	-1.8735760742256562
chr9	7681500	7682500	-2.534992895509231
chr9	7681600	7682600	-1.7997163583058915
chr9	7681700	7682700	-1.3640058135859947
chr9	7681800	7682800	-1.56958715834768
chr9	7681900	7682900	-1.8410545336936983
chr9	7682000	7683000	-1.894964452278355
chr9	7682100	7683100	-1.9196231286500869
chr9	7682600	7683600	-1.4135683557802945
chr9	7682700	7683700	-1.3050759252822373
chr9	7682800	7683800	-1.2622145947897945
chr9	7682900	7683900	-1.8631611805004495
chr9	7683000	7684000	-2.744729356823985
chr9	7683100	7684100	-2.9319352357315402
chr9	7683200	7684200	-2.7686663233578126
chr9	7683300	7684300	-3.18780478547028
chr9	7683400	7684400	-2.5856856180738634
chr9	7683500	7684500	-2.372836877384736
chr9	7683600	7684600	-3.0209679431942407
chr9	7683700	7684700	-3.1097065234750616
chr9	7683800	7684800	-2.781237496924392
chr9	7683900	7684900	-1.3756019523792409
chr9	7684000	7685000	-1.2014538983095697
chr9	7685400	7686400	-0.8936691356140056
chr9	7685500	7686500	-0.5774619626948163
chr9	7685600	7686600	-0.7685899625548307
chr9	7685700	7686700	-1.5072608938670715
chr9	7685800	7686800	-1.5842805680971757
chr9	7685900	7686900	-2.0856306146783137
chr9	7686000	7687000	-1.9524825581135956
chr9	7686100	7687100	-1.6398022483071963
chr9	7686200	7687200	-1.957423512439884
chr9	7686300	7687300	-2.194689681303076
chr9	7686400	7687400	-1.1493074420939438
chr9	7686500	7687500	-1.3891529012473434
chr9	7686600	7687600	-1.3069380123190222
chr9	7686700	7687700	-0.8753829805970891
chr9	7686800	7687800	-0.7698887135300175
chr9	7686900	7687900	-0.7661282339814659
chr9	7687000	7688000	-0.7766496760149654
chr9	7687100	7688100	-0.9024416969332856
chr9	7687200	7688200	-0.4420557227567951
chr9	7687300	7688300	-1.043343990297196
chr9	7687400	7688400	-1.7585915610442522
chr9	7687500	7688500	-2.8327245740938682
chr9	7687600	7688600	-2.783151330500411
chr9	7687700	7688700	-2.541358323975272
chr9	7687800	7688800	-3.1310892268697303
chr9	7687900	7688900	-3.1105153435360164
chr9	7688000	7689000	-3.0267906250551047
chr9	7688100	7689100	-3.2874446990239923
chr9	7688200	7689200	-3.4768503232740624
chr9	7688300	7689300	-3.2276194277800188
chr9	7688400	7689400	-3.30823508379101
chr9	7688500	7689500	-1.7480979166183432
chr9	7688600	7689600	-1.9724404171406025
chr9	7688700	7689700	-2.044663232146283
chr9	7688800	7689800	-1.6833246539434228
chr9	7688900	7689900	-0.9293623064024019
chr9	7689000	7690000	-1.781549616195776
chr9	7689100	7690100	-1.5944322487466531
chr9	7689200	7690200	-2.0508532988262282
chr9	7689300	7690300	-2.173998735955504
chr9	7689400	7690400	-2.1896316591558667
chr9	7689500	7690500	-3.179330352197573
chr9	7689600	7690600	-2.6723374648723297
chr9	7689700	7690700	-2.7873981776434875
chr9	7689800	7690800	-2.5652759297081325
chr9	7689900	7690900	-2.625476289360037
chr9	7690000	7691000	-2.413545409646176
chr9	7690100	7691100	-2.7348577950657407
chr9	7690200	7691200	-2.037439239032111
chr9	7690300	7691300	-1.969320868953801
chr9	7690400	7691400	-1.7733162576601882
chr9	7690500	7691500	-1.1377749732981572
chr9	7690600	7691600	-1.110558817690274
chr9	7690700	7691700	-1.0438754080109638
chr9	7690800	7691800	-0.7162415674487784
chr9	7690900	7691900	-0.9043981991304452
chr9	7691000	7692000	-0.8563659754964785
chr9	7691100	7692100	-0.6000563486535127
chr9	7691200	7692200	-0.7456376926803747
chr9	7691300	7692300	-0.6451470260954482
chr9	7691400	7692400	-0.8041950404344578
chr9	7691500	7692500	-1.3130539895600175
chr9	7691600	7692600	-1.3745071390369392
chr9	7691700	7692700	-1.249616510230939
chr9	7691800	7692800	-1.5408111361919352
chr9	7691900	7692900	-1.5729324473785538
chr9	7692000	7693000	-1.0408780288574688
chr9	7692100	7693100	-0.703362624266404
chr9	7693100	7694100	-1.3899137330551952
chr9	7693200	7694200	-1.2954333720519289
chr9	7693300	7694300	-1.2672733024215035
chr9	7693400	7694400	-1.146411891625707
chr9	7693500	7694500	-1.3201781050151948
chr9	7693600	7694600	-1.797953756699325
chr9	7693700	7694700	-2.64383447719996
chr9	7693800	7694800	-3.4072683331678406
chr9	7693900	7694900	-3.7691063457619816
chr9	7694000	7695000	-3.158036304047222
chr9	7694100	7695100	-2.767109902203229
chr9	7694200	7695200	-2.8837280516013712
chr9	7694300	7695300	-3.4346786146956214
chr9	7694400	7695400	-3.3418203279930525
chr9	7694500	7695500	-3.6171690603728304
chr9	7694600	7695600	-2.8991132553901875
chr9	7694700	7695700	-1.7282751850047255
chr9	7694800	7695800	-1.1006031441290351
chr9	7694900	7695900	-1.3212268995274252
chr9	7695000	7696000	-1.291997386149459
chr9	7695100	7696100	-0.6936275446025721
chr9	7695200	7696200	-0.7827513582188659
chr9	7695300	7696300	-0.5125806964983881
chr9	7695400	7696400	-0.9150700055497496
chr9	7695500	7696500	-0.5304078073402566
chr9	7695600	7696600	-0.8646678834062995
chr9	7695700	7696700	-1.1823081521731078
chr9	7695800	7696800	-0.8013479662879429
chr9	7695900	7696900	-0.16170006286251432
chr9	7696000	7697000	-0.05641282283613927
chr9	7697600	7698600	-1.676413898698931
chr9	7697700	7698700	-1.3018479088705373
chr9	7697800	7698800	-1.7638959713253348
chr9	7697900	7698900	-1.5808823387375477
chr9	7698000	7699000	-1.6001868876740244
chr9	7698100	7699100	-1.4708456855033736
chr9	7698200	7699200	-1.2552489833322231
chr9	7698300	7699300	-0.8948566652447082
chr9	7698400	7699400	-0.3517014354272871
chr9	7698500	7699500	-0.4789183981009046
chr9	7698600	7699600	-0.9807529545179152
chr9	7698700	7699700	-1.6643192882614253
chr9	7698800	7699800	-1.066551433131945
chr9	7698900	7699900	-1.6303021245211913
chr9	7699000	7700000	-0.8683329497612852
chr9	7699100	7700100	-0.9191378232031172
chr9	7699200	7700200	-0.8765345175933265
chr9	7699300	7700300	-0.7282291848695496
chr9	7699400	7700400	-0.5675136244972928
chr9	7699500	7700500	-0.7179331398702865
chr9	7699600	7700600	-0.4342009259698733
chr9	7699700	7700700	-0.11259125478756013
chr9	7699800	7700800	-1.0517167894235306
chr9	7699900	7700900	-1.5131709152073356
chr9	7700000	7701000	-2.4052627140707727
chr9	7701100	7702100	-0.9111549968432392
chr9	7701200	7702200	-1.7291847822072517
chr9	7701300	7702300	-2.1237972354425128
chr9	7701400	7702400	-2.274960970719749
chr9	7701500	7702500	-1.9055345651722408
chr9	7701600	7702600	-2.8249654733639282
chr9	7701700	7702700	-3.380389939707152
chr9	7701800	7702800	-3.6142786785098684
chr9	7701900	7702900	-4.0472220777129015
chr9	7702000	7703000	-4.495939181351505
chr9	7702100	7703100	-4.330966702746525
chr9	7702200	7703200	-3.7933420102966164
chr9	7702300	7703300	-2.848902344953743
chr9	7702400	7703400	-2.4736937350461488
chr9	7702500	7703500	-2.4375158537635664
chr9	7702600	7703600	-2.070128030214582
chr9	7702700	7703700	-2.1619014405205568
chr9	7702800	7703800	-1.7744295702568016
chr9	7702900	7703900	-1.1298703527134204
chr9	7703000	7704000	-0.9920901496702698
chr9	7703100	7704100	-0.7467044446836838
chr9	7703200	7704200	-0.5063417139191625
chr9	7703300	7704300	-1.533697566639359
chr9	7703400	7704400	-2.0183214966877974
chr9	7703500	7704500	-2.1748679623337384
chr9	7703600	7704600	-2.041303464795017
chr9	7703700	7704700	-1.9494195121135351
chr9	7703800	7704800	-2.0002272080274497
chr9	7703900	7704900	-1.7837444263514388
chr9	7704000	7705000	-1.4584220583342133
chr9	7704100	7705100	-1.683522195828507
chr9	7704200	7705200	-2.261750171448211
chr9	7704300	7705300	-2.049660232749736
chr9	7704400	7705400	-1.458265145497552
chr9	7704500	7705500	-1.3270223525305993
chr9	7704600	7705600	-1.4151468562952518
chr9	7704700	7705700	-1.0214005580758074
chr9	7704800	7705800	-1.1335173431673238
chr9	7704900	7705900	-1.3923405107585054
chr9	7705000	7706000	-1.1076171206219372
chr9	7705100	7706100	-0.6711341008755503
chr9	7705200	7706200	-0.2019990041932189
chr9	7705300	7706300	0.01660783298963366
chr9	7705400	7706400	0.2334249044015493
chr9	7705500	7706500	0.43320441131395454
chr9	7705600	7706600	0.37575795461779
chr9	7705700	7706700	-0.00298661791793366
chr9	7705800	7706800	0.41316466516381584
chr9	7705900	7706900	-0.16375453330983475
chr9	7706000	7707000	-0.6772475190032582
chr9	7706100	7707100	-1.2849909795273928
chr9	7706200	7707200	-1.6186941058798934
chr9	7706300	7707300	-1.688980821259732
chr9	7706400	7707400	-1.9225734353525668
chr9	7706500	7707500	-2.519209947080002
chr9	7706600	7707600	-2.442648612462221
chr9	7706700	7707700	-1.8826493599663607
chr9	7706800	7707800	-2.55903617831485
chr9	7706900	7707900	-1.8598620593992568
chr9	7707000	7708000	-1.899890312074473
chr9	7707100	7708100	-1.8650727091822965
chr9	7707200	7708200	-1.812266207171692
chr9	7707300	7708300	-1.8017170129006248
chr9	7707400	7708400	-2.164870517963007
chr9	7707500	7708500	-2.625223611936679
chr9	7707600	7708600	-2.434887336307216
chr9	7707700	7708700	-2.6908964800674706
chr9	7707800	7708800	-2.4939401096670912
chr9	7707900	7708900	-2.98488239744345
chr9	7708000	7709000	-2.937822807381867
chr9	7708100	7709100	-2.6205363066124003
chr9	7708200	7709200	-2.3724521561909846
chr9	7708300	7709300	-2.2114807354675032
chr9	7708400	7709400	-1.5945655149638562
chr9	7708500	7709500	-1.0385637581103249
chr9	7708600	7709600	-0.8157613702633129
chr9	7708700	7709700	-0.6209999328006529
chr9	7708800	7709800	-0.3167380016643061
chr9	7708900	7709900	0.09031062614004612
chr9	7709000	7710000	-0.05635575687603421
chr9	7709100	7710100	0.2982704272640362
chr9	7709200	7710200	0.5123668787032817
chr9	7709300	7710300	0.2935084534071957
chr9	7709400	7710400	-0.12946132579159647
chr9	7709500	7710500	0.147986324995373
chr9	7709600	7710600	-0.8220944177920062
chr9	7709700	7710700	-1.4873504082307305
chr9	7709800	7710800	-1.961830007152901
chr9	7709900	7710900	-1.8257361069332363
chr9	7710000	7711000	-1.2498965831256417
chr9	7710100	7711100	-1.9898535974281164
chr9	7710200	7711200	-2.1068452234752515
chr9	7710300	7711300	-2.0026188595167937
chr9	7710400	7711400	-1.985942381004761
chr9	7710500	7711500	-2.4725839208466898
chr9	7711500	7712500	-1.3308560123022413
chr9	7711600	7712600	-0.874492459960225
chr9	7711700	7712700	-1.0409100596459726
chr9	7711800	7712800	-1.413563046169745
chr9	7711900	7712900	-2.3299849283182694
chr9	7712100	7713100	-1.9476476476667903
chr9	7712200	7713200	-1.981531853399357
chr9	7712300	7713300	-1.8013907237534952
chr9	7712400	7713400	-1.350741472670949
chr9	7712900	7713900	-3.772093924090049
chr9	7713000	7714000	-2.93496277927928
chr9	7713100	7714100	-3.047390150979957
chr9	7713200	7714200	-3.992439185422248
chr9	7713300	7714300	-3.529633885531408
chr9	7713400	7714400	-3.67922702241531
chr9	7713500	7714500	-3.785381178202819
chr9	7713600	7714600	-3.864644182322328
chr9	7713700	7714700	-4.020567974419366
chr9	7713800	7714800	-3.617609850413789
chr9	7713900	7714900	-2.663337691270876
chr9	7714000	7715000	-3.1972094059591236
chr9	7714100	7715100	-3.6570079397854816
chr9	7714200	7715200	-2.9887972005748087
chr9	7714500	7715500	-3.787017811955004
chr9	7714600	7715600	-3.442179239581784
chr9	7714700	7715700	-3.051877840088033
chr9	7714800	7715800	-2.8447738094256962
chr9	7714900	7715900	-3.0903537909345373
chr9	7715000	7716000	-3.0460051958740206
chr9	7715100	7716100	-3.1654752156025205
chr9	7715200	7716200	-2.8424660403721926
chr9	7715300	7716300	-3.2215999366157826
chr9	7715400	7716400	-3.52205976277558
chr9	7715500	7716500	-3.183047812514512
chr9	7715600	7716600	-3.4714560359602813
chr9	7715700	7716700	-3.845043843713096
chr9	7715800	7716800	-4.091465478247868
chr9	7715900	7716900	-4.205892830623894
chr9	7716000	7717000	-4.236955806816501
chr9	7716100	7717100	-3.3819876730814973
chr9	7716200	7717200	-3.7145114503279735
chr9	7716300	7717300	-3.4486539122554483
chr9	7716400	7717400	-3.3276142378873352
chr9	7716500	7717500	-3.6556383939324553
chr9	7716600	7717600	-3.710702008767916
chr9	7716700	7717700	-3.906718257967863
chr9	7716800	7717800	-4.154481613254548
chr9	7716900	7717900	-3.8260096143972255
chr9	7717000	7718000	-3.825065355057171
chr9	7717100	7718100	-3.8450902343564803
chr9	7717200	7718200	-3.9017604956911587
chr9	7717300	7718300	-3.9864743839954815
chr9	7717400	7718400	-3.450966124992004
chr9	7717500	7718500	-3.2073076419073234
chr9	7717600	7718600	-2.817415988114867
chr9	7717700	7718700	-2.045806389211465
chr9	7717800	7718800	-2.1124177817467737
chr9	7717900	7718900	-2.6902830214943507
chr9	7718000	7719000	-2.702912834837357
chr9	7718100	7719100	-2.5602568500123657
chr9	7718200	7719200	-1.5920525790763644
chr9	7718300	7719300	-1.3003282744069928
chr9	7718400	7719400	-0.8389307741864029
chr9	7718500	7719500	-0.7297438104105538
chr9	7718600	7719600	-0.4871342247591744
chr9	7718700	7719700	-0.9062895439666879
chr9	7718800	7719800	-0.9254129835261452
chr9	7718900	7719900	-0.4478045650088641
chr9	7719000	7720000	-0.029953148977718596
chr9	7719100	7720100	0.022306114467424733
chr9	7719200	7720200	-0.1947602899047541
chr9	7719300	7720300	-0.4234083684175559
chr9	7719400	7720400	-1.1437443788293071
chr9	7719500	7720500	-1.2380227628671443
chr9	7719600	7720600	-1.7178916897953465
chr9	7719700	7720700	-1.2448036912022786
chr9	7719800	7720800	-1.1516414363765914
chr9	7719900	7720900	-0.8814741705970195
chr9	7720000	7721000	-0.7797995591193022
chr9	7720100	7721100	-1.9043769533315016
chr9	7720200	7721200	-1.355325384457715
chr9	7720300	7721300	-1.383461709631052
chr9	7720400	7721400	-1.3377780993460036
chr9	7720500	7721500	-2.0711106793315643
chr9	7720600	7721600	-2.24439459775748
chr9	7720700	7721700	-1.867132043695339
chr9	7720800	7721800	-1.2630493704138266
chr9	7720900	7721900	-1.5686857305102295
chr9	7721000	7722000	-1.8805305022417427
chr9	7721100	7722100	-1.1623206834862203
chr9	7721200	7722200	-2.048283140044739
chr9	7721300	7722300	-2.024749643983633
chr9	7721400	7722400	-2.0787949452026604
chr9	7721500	7722500	-1.6283892811344385
chr9	7721600	7722600	-1.3059562443358237
chr9	7723400	7724400	-1.904278165523677
chr9	7723500	7724500	-1.8441353337628883
chr9	7723600	7724600	-1.4063701326249516
chr9	7723700	7724700	-1.2061240964616768
chr9	7723800	7724800	-0.5903580204845855
chr9	7723900	7724900	0.6278215665431347
chr9	7724000	7725000	0.24857820050252605
chr9	7724100	7725100	-0.08078202003572361
chr9	7724200	7725200	0.07833592214225786
chr9	7724300	7725300	-0.12126742280996967
chr9	7724400	7725400	0.6533664799905149
chr9	7724500	7725500	0.10322706797395004
chr9	7724600	7725600	-0.1947668765042116
chr9	7724700	7725700	-0.5608618236449292
chr9	7724800	7725800	-1.703670190873499
chr9	7724900	7725900	-1.4844669610387522
chr9	7725000	7726000	-1.282004477193074
chr9	7725100	7726100	-1.2661943372389488
chr9	7725200	7726200	-1.0024620241603783
chr9	7725300	7726300	-0.9245775844781792
chr9	7725400	7726400	-1.2523185836811856
chr9	7725500	7726500	-1.0692442620648046
chr9	7726500	7727500	-0.8829111649747898
chr9	7726600	7727600	-0.7981556619769667
chr9	7726700	7727700	-0.6033117913788653
chr9	7726800	7727800	-0.05090839469952143
chr9	7726900	7727900	0.039820462867441286
chr9	7727000	7728000	-0.30780889981499404
chr9	7727100	7728100	-0.2882046222182841
chr9	7727200	7728200	-0.7349066409112579
chr9	7727300	7728300	-0.7238454850475661
chr9	7727400	7728400	-0.10021929618736736
chr9	7727500	7728500	-0.4652215244783669
chr9	7727600	7728600	-0.287726785309154
chr9	7727700	7728700	-0.7562109695109142
chr9	7727800	7728800	-1.3222540922073909
chr9	7727900	7728900	-1.7280216883575832
chr9	7728000	7729000	-1.339553814075927
chr9	7728100	7729100	-1.4734671731826343
chr9	7728200	7729200	-0.9544202620867156
chr9	7728300	7729300	-1.0321908177833472
chr9	7728400	7729400	-1.1230906248425758
chr9	7728500	7729500	-1.1342550915085543
chr9	7728600	7729600	-2.5798556722785126
chr9	7728700	7729700	-2.059806732654759
chr9	7728800	7729800	-1.485860151954589
chr9	7728900	7729900	-1.4506488281170689
chr9	7729000	7730000	-1.3700135491715308
chr9	7729100	7730100	-1.8659661400468608
chr9	7729200	7730200	-1.2446952838937566
chr9	7729300	7730300	-1.6484252082659088
chr9	7729400	7730400	-1.93260439164595
chr9	7729500	7730500	-1.8308841533640803
chr9	7729600	7730600	-1.1367022127021698
chr9	7729700	7730700	-0.8404608802974973
chr9	7729800	7730800	-0.8180972696910243
chr9	7729900	7730900	-0.22143228350512908
chr9	7730000	7731000	-0.24327666012124627
chr9	7730100	7731100	0.5325720623619854
chr9	7730200	7731200	-0.105732703620877
chr9	7730300	7731300	0.7321524220552483
chr9	7730400	7731400	1.0186032225453754
chr9	7730500	7731500	0.9115074274937379
chr9	7730600	7731600	0.923558023899148
chr9	7730700	7731700	0.5990310368913256
chr9	7730800	7731800	0.19880467659080345
chr9	7730900	7731900	-0.07878262949935698
chr9	7731000	7732000	-0.1789126243263975
chr9	7731100	7732100	-0.5293284124588011
chr9	7731200	7732200	-0.06453139818744562
chr9	7731300	7732300	-0.34758821110189303
chr9	7731400	7732400	-0.02436008408038536
chr9	7731500	7732500	0.18287112468227126
chr9	7731600	7732600	0.5782466803568033
chr9	7731700	7732700	1.3198630839170733
chr9	7731800	7732800	1.768541681040768
chr9	7731900	7732900	2.081462242918377
chr9	7732000	7733000	2.1408038612617153
chr9	7732100	7733100	2.100861177377265
chr9	7732200	7733200	2.1006892807047444
chr9	7732300	7733300	2.342971700513924
chr9	7732400	7733400	2.1600358586244406
chr9	7732500	7733500	2.292355539723566
chr9	7732600	7733600	2.4619561565569974
chr9	7732700	7733700	1.6670172792920408
chr9	7732800	7733800	1.3649983841353854
chr9	7732900	7733900	1.2673141912495889
chr9	7733000	7734000	0.7930506911715848
chr9	7733100	7734100	1.3005452827012978
chr9	7733200	7734200	0.4948574546895436
chr9	7733300	7734300	0.2625790610601032
chr9	7733400	7734400	0.19464175412365425
chr9	7733500	7734500	-0.08271239589809681
chr9	7733600	7734600	-0.4879869527785138
chr9	7733700	7734700	-0.4544579760526945
chr9	7733800	7734800	-0.4183624598638456
chr9	7733900	7734900	-0.19971810116856675
chr9	7734000	7735000	-0.2568873461746991
chr9	7734100	7735100	-1.3585098637983768
chr9	7734200	7735200	-0.503207846827766
chr9	7734300	7735300	-1.0325947501661694
chr9	7734400	7735400	-1.1955307362342624
chr9	7734500	7735500	-0.3511836949141814
chr9	7734600	7735600	0.11113393130878248
chr9	7734700	7735700	0.14272523442216464
chr9	7734800	7735800	-0.08233173594269254
chr9	7734900	7735900	-0.5101951919820523
chr9	7735000	7736000	0.737564559275029
chr9	7735100	7736100	1.5757811451025563
chr9	7735200	7736200	1.7243766299094099
chr9	7735300	7736300	2.2234812439955003
chr9	7735400	7736400	2.229417595183266
chr9	7735500	7736500	1.6640741124836278
chr9	7735600	7736600	1.120373781497834
chr9	7735700	7736700	1.1197637157717035
chr9	7735800	7736800	1.5883226546631684
chr9	7735900	7736900	1.6388100814399251
chr9	7736000	7737000	1.3574542055612957
chr9	7736100	7737100	0.7581620686091803
chr9	7736200	7737200	0.6171731541374215
chr9	7736300	7737300	0.2873503249744503
chr9	7736400	7737400	0.7151601800743402
chr9	7736500	7737500	0.7949250947278053
chr9	7736600	7737600	0.9710985683850136
chr9	7737500	7738500	-0.05496532612779866
chr9	7737600	7738600	-0.13649794712302146
chr9	7737700	7738700	-0.03755419197690538
chr9	7737800	7738800	-0.20516363250256367
chr9	7737900	7738900	-0.39137616327508346
chr9	7738000	7739000	-0.26281583195960095
chr9	7738100	7739100	-0.10595815721952397
chr9	7738200	7739200	-0.10587660733458053
chr9	7738300	7739300	-0.21279900923461104
chr9	7738400	7739400	-0.23933829888303484
chr9	7738500	7739500	-0.6433976093816336
chr9	7738600	7739600	-0.5961915813681857
chr9	7738700	7739700	-0.7178433102153499
chr9	7738800	7739800	-2.8838512136676666
chr9	7738900	7739900	-7.166408261119107
chr9	7739000	7740000	-7.743769831523994
chr9	7739100	7740100	-7.9682713482134675
chr9	7739200	7740200	-8.484829530031746
chr9	7739300	7740300	-8.57297867921684
chr9	7739400	7740400	-7.85824674056367
chr9	7739500	7740500	-6.921796344939063
chr9	7739600	7740600	-6.503550987624982
chr9	7739700	7740700	-6.3205010296356114
chr9	7739800	7740800	-4.45464341747304
chr9	7739900	7740900	-0.9786978376413902
chr9	7740000	7741000	-0.726249870969926
chr9	7740100	7741100	-0.4297976708392097
chr9	7740200	7741200	-0.04915449692507739
chr9	7740300	7741300	0.4812245209965785
chr9	7740400	7741400	0.6815202813505638
chr9	7740500	7741500	0.20307969305947945
chr9	7740900	7741900	-0.025272226776833384
chr9	7741000	7742000	0.03821562420057346
chr9	7741100	7742100	-0.34964406063937725
chr9	7741200	7742200	-0.6260276941125884
chr9	7742500	7743500	-0.2832851160963413
chr9	7742600	7743600	-0.477663452821224
chr9	7742700	7743700	-0.833219245786871
chr9	7742800	7743800	-1.6000604518686676
chr9	7742900	7743900	-1.6270718940429287
chr9	7743000	7744000	-2.084141487615661
chr9	7743100	7744100	-1.967816614110528
chr9	7743200	7744200	-1.4771703535149487
chr9	7743300	7744300	-1.268170163521344
chr9	7743400	7744400	-1.0467783020131174
chr9	7743800	7744800	-1.198509867176221
chr9	7743900	7744900	-1.0084921132842732
chr9	7744000	7745000	-1.0338119933001848
chr9	7744100	7745100	-0.8887563352037291
chr9	7744200	7745200	-1.204802976497387
chr9	7744300	7745300	-1.0978318133282543
chr9	7744400	7745400	-1.1808449290996963
chr9	7744500	7745500	-1.0970536004626346
chr9	7744600	7745600	-0.26543934200017155
chr9	7744700	7745700	-0.4107611961238397
chr9	7744800	7745800	-0.3706161848220724
chr9	7744900	7745900	-1.4772497433122436
chr9	7745000	7746000	-1.0470674286543957
chr9	7745100	7746100	-0.5153389276469489
chr9	7745200	7746200	-0.2952650767995186
chr9	7745300	7746300	-0.1106264250204634
chr9	7745400	7746400	-0.04380217141670222
chr9	7745500	7746500	0.17173732830680588
chr9	7745600	7746600	-0.06546419442697157
chr9	7745700	7746700	-0.11770026417704706
chr9	7745800	7746800	-0.3388815759816922
chr9	7745900	7746900	0.6246037018240067
chr9	7746000	7747000	0.05047075318803888
chr9	7746100	7747100	-0.4894886018065007
chr9	7746200	7747200	-0.5339788403237411
chr9	7746300	7747300	-0.4161031861361216
chr9	7746400	7747400	-0.4251387513361931
chr9	7746500	7747500	-0.045935132477567336
chr9	7746600	7747600	-0.2316662372552289
chr9	7746700	7747700	0.271023653791839
chr9	7746800	7747800	0.08307287593325194
chr9	7746900	7747900	0.6910462212036562
chr9	7747000	7748000	0.7835676993832542
chr9	7747100	7748100	0.3795108280562336
chr9	7747200	7748200	0.7102674036071848
chr9	7747300	7748300	-0.5290128250475393
chr9	7747400	7748400	-0.6447172545930214
chr9	7747500	7748500	-1.9635686492394584
chr9	7747600	7748600	-2.2709059235522697
chr9	7747700	7748700	-2.4976572794853444
chr9	7747800	7748800	-2.4092528719766326
chr9	7747900	7748900	-3.549658091060754
chr9	7748000	7749000	-3.6837055404165904
chr9	7748100	7749100	-3.6050533417821766
chr9	7748200	7749200	-3.3987735253630347
chr9	7748300	7749300	-2.337777941661769
chr9	7748400	7749400	-2.15304736460625
chr9	7748500	7749500	-1.873236976541372
chr9	7748600	7749600	-1.4378346478613726
chr9	7748700	7749700	-0.9822578577162774
chr9	7748800	7749800	-1.3317966208595526
chr9	7748900	7749900	-1.265149982164618
chr9	7749000	7750000	-0.7323265411362768
chr9	7749100	7750100	-0.4581737762077303
chr9	7749200	7750200	-0.7907829121384667
chr9	7749300	7750300	-0.6425270967096002
chr9	7749400	7750400	-0.004221919592081854
chr9	7749500	7750500	0.7124266092574687
chr9	7749600	7750600	0.6918581837631811
chr9	7749700	7750700	0.5283068947561758
chr9	7749800	7750800	1.1535143722540728
chr9	7749900	7750900	1.0301364878162218
chr9	7750000	7751000	1.0066652267326137
chr9	7750100	7751100	-0.08505338513237314
chr9	7750200	7751200	-0.1528393971960321
chr9	7750300	7751300	0.06014122132956109
chr9	7750400	7751400	-0.9448916829019336
chr9	7750500	7751500	-1.674472781337779
chr9	7750600	7751600	-0.7202177092045334
chr9	7750700	7751700	-0.6318234933001495
chr9	7750800	7751800	-0.9948256308610014
chr9	7750900	7751900	-0.6498094579458032
chr9	7751000	7752000	-0.9777582670282458
chr9	7751100	7752100	-0.3107565871734469
chr9	7751200	7752200	-0.0025496752827268267
chr9	7751300	7752300	0.17196846087197232
chr9	7751400	7752400	0.5758517592336342
chr9	7751500	7752500	1.24590256410926
chr9	7751600	7752600	-0.3019376160629988
chr9	7751700	7752700	-0.07052285211414866
chr9	7751800	7752800	0.5247092630509335
chr9	7751900	7752900	0.5390986234437262
chr9	7752000	7753000	0.1493067460704138
chr9	7752100	7753100	0.4731804598438657
chr9	7752200	7753200	0.2774753553328875
chr9	7752300	7753300	-0.043028455611490934
chr9	7752400	7753400	-0.2302068082784289
chr9	7752500	7753500	-0.8562111092155363
chr9	7752600	7753600	0.5134452518739476
chr9	7752700	7753700	0.4910584012854207
chr9	7752800	7753800	-0.3981934860205939
chr9	7752900	7753900	-0.6478209125941998
chr9	7753000	7754000	-0.4748265224831568
chr9	7753100	7754100	-0.7516401899016563
chr9	7753200	7754200	-1.2188073358255906
chr9	7753300	7754300	-1.0415957233651036
chr9	7753400	7754400	-1.0299551020497282
chr9	7753500	7754500	-0.1837559981194895
chr9	7753600	7754600	-0.4629278702809778
chr9	7753700	7754700	-0.42535574474384974
chr9	7753800	7754800	0.3707183644477407
chr9	7753900	7754900	0.031694208113017805
chr9	7754000	7755000	1.0030347330595262
chr9	7754100	7755100	1.6859065438313494
chr9	7754200	7755200	2.440320169972184
chr9	7754300	7755300	2.2719901577124504
chr9	7754400	7755400	1.9848234572782681
chr9	7754500	7755500	1.5305440993371855
chr9	7754600	7755600	1.6819342099157102
chr9	7754700	7755700	1.8658575318577104
chr9	7754800	7755800	1.7373468907424676
chr9	7754900	7755900	1.9615316023259168
chr9	7755000	7756000	1.5955421547446624
chr9	7755100	7756100	1.3100335913063628
chr9	7755200	7756200	1.4338418413813363
chr9	7755300	7756300	2.106213431121487
chr9	7755400	7756400	2.325825920086152
chr9	7755500	7756500	2.004103575524606
chr9	7755600	7756600	1.9632256478940533
chr9	7755700	7756700	1.5880038257638396
chr9	7755800	7756800	1.3531389508993947
chr9	7755900	7756900	2.1887819766836083
chr9	7756000	7757000	2.4978769998419423
chr9	7756100	7757100	2.81800163551082
chr9	7756200	7757200	2.6586685684021725
chr9	7756300	7757300	2.159619590315759
chr9	7756400	7757400	2.6352491328040957
chr9	7756500	7757500	3.238338980765121
chr9	7756600	7757600	3.2139145305241303
chr9	7756700	7757700	2.8514308467095084
chr9	7756800	7757800	3.1033312031011318
chr9	7756900	7757900	2.677401802906049
chr9	7757000	7758000	1.8158820798814528
chr9	7757100	7758100	1.0543190552784227
chr9	7757200	7758200	1.2658231408685612
chr9	7757300	7758300	0.8203771450306204
chr9	7757400	7758400	0.19028196502743125
chr9	7757500	7758500	0.44351975818376976
chr9	7757600	7758600	0.19813740242367653
chr9	7757700	7758700	1.2183348877278304
chr9	7757800	7758800	1.0209042986423824
chr9	7757900	7758900	0.6878520686912752
chr9	7758000	7759000	0.45292130494168575
chr9	7758100	7759100	0.9158523437665126
chr9	7758200	7759200	0.6491268257311417
chr9	7758300	7759300	1.6610577054387448
chr9	7758400	7759400	2.9506361796553526
chr9	7758500	7759500	3.4733700489000614
chr9	7758600	7759600	4.845822917627255
chr9	7758700	7759700	5.227627645418031
chr9	7758800	7759800	5.86375292854959
chr9	7758900	7759900	6.217405753056044
chr9	7759000	7760000	6.297856582002958
chr9	7759100	7760100	5.935821608568789
chr9	7759200	7760200	5.87308977048838
chr9	7759300	7760300	5.507101510008822
chr9	7759400	7760400	5.038110275306106
chr9	7759500	7760500	4.324633912988873
chr9	7759600	7760600	3.474489635316925
chr9	7759700	7760700	2.7048006427218345
chr9	7759800	7760800	1.5085830246935523
chr9	7759900	7760900	1.7455976349582452
chr9	7760000	7761000	2.0739151605173034
chr9	7760100	7761100	2.2425529820226577
chr9	7760200	7761200	1.7158273423474384
chr9	7760300	7761300	2.2175762729682305
chr9	7760400	7761400	2.0558769314548
chr9	7760500	7761500	2.5153725414822574
chr9	7760600	7761600	1.945337287152093
chr9	7760700	7761700	1.952145510596755
chr9	7760800	7761800	2.639780596244496
chr9	7760900	7761900	1.838503949959682
chr9	7761000	7762000	1.864351290737107
chr9	7761100	7762100	1.5971915881322742
chr9	7761200	7762200	2.0371984660175544
chr9	7761300	7762300	1.0194467853965756
chr9	7761400	7762400	0.8986829286813091
chr9	7761500	7762500	0.7731672875650629
chr9	7761600	7762600	0.7656879771460843
chr9	7761700	7762700	0.2417547604509757
chr9	7761800	7762800	0.4103191565672067
chr9	7761900	7762900	1.185187569451894
chr9	7762000	7763000	0.82279965267083
chr9	7762100	7763100	0.4458515185251019
chr9	7762200	7763200	0.18749172527141
chr9	7762300	7763300	1.1122990343342007
chr9	7762400	7763400	0.8077422351439347
chr9	7762500	7763500	0.6430065490786984
chr9	7762600	7763600	0.7854961849026538
chr9	7762700	7763700	0.8062205296572891
chr9	7762800	7763800	0.17562790398574174
chr9	7762900	7763900	-0.41774330008496136
chr9	7763000	7764000	-0.5913858943914699
chr9	7764500	7765500	-1.126304034731355
chr9	7764600	7765600	-0.5957602295970333
chr9	7764700	7765700	-0.5606506726616984
chr9	7764800	7765800	-0.9382986659817152
chr9	7764900	7765900	-1.276304937653956
chr9	7765000	7766000	-1.1270691943465818
chr9	7765100	7766100	-1.042916915672846
chr9	7765200	7766200	-1.25541918384117
chr9	7765300	7766300	-1.6025447248228517
chr9	7765400	7766400	-1.1042591592120874
chr9	7765500	7766500	-0.6222356835110079
chr9	7765600	7766600	-0.6069171439683513
chr9	7765700	7766700	-0.32145328779183985
chr9	7765800	7766800	0.10556908033755316
chr9	7765900	7766900	0.0763008490368234
chr9	7766000	7767000	0.24438983448395052
chr9	7766100	7767100	0.3227472198215422
chr9	7766200	7767200	0.6383098736088151
chr9	7766300	7767300	0.7608453217588248
chr9	7766400	7767400	0.13588474717143526
chr9	7766500	7767500	-0.5648263077667833
chr9	7766600	7767600	-1.8290735989897493
chr9	7766700	7767700	-2.156296501506715
chr9	7766800	7767800	-2.7768477282671458
chr9	7766900	7767900	-3.5652688439135933
chr9	7767000	7768000	-3.919934969257187
chr9	7767100	7768100	-3.9074517414226646
chr9	7767200	7768200	-3.881748209580113
chr9	7767300	7768300	-4.213122045974183
chr9	7767400	7768400	-3.850504082885876
chr9	7767500	7768500	-3.6139192482944327
chr9	7767600	7768600	-2.8965126334301665
chr9	7767700	7768700	-3.489399302461841
chr9	7767800	7768800	-3.1534755830619083
chr9	7767900	7768900	-1.936274701812725
chr9	7768000	7769000	-2.2756820815504244
chr9	7768100	7769100	-2.5724310080812147
chr9	7768200	7769200	-2.41499067703738
chr9	7768300	7769300	-2.3619780788906297
chr9	7768400	7769400	-1.7342835945486568
chr9	7768500	7769500	-1.5396730877755551
chr9	7768600	7769600	-1.3439961854504678
chr9	7768700	7769700	-0.8079811478916699
chr9	7768800	7769800	-0.6863738672742032
chr9	7768900	7769900	-0.241465452290676
chr9	7769000	7770000	0.07028674801345293
chr9	7769100	7770100	0.26603546049932986
chr9	7769200	7770200	0.2298846811422303
chr9	7769300	7770300	0.437623358570147
chr9	7769400	7770400	0.11172124388755862
chr9	7769500	7770500	-0.5113463323107972
chr9	7769600	7770600	-0.17194259240248255
chr9	7769700	7770700	-0.3627554505269756
chr9	7769800	7770800	0.290117579062293
chr9	7769900	7770900	0.2793717775985413
chr9	7770000	7771000	0.5491905788320067
chr9	7770100	7771100	1.2872489378975411
chr9	7770200	7771200	1.1935022341254982
chr9	7770300	7771300	1.8621458580153445
chr9	7770400	7771400	0.9400107797137952
chr9	7770500	7771500	1.3015718615790657
chr9	7770600	7771600	0.8257865309610005
chr9	7770700	7771700	0.9066589957192219
chr9	7770800	7771800	0.4889113455765633
chr9	7770900	7771900	0.0034852279860508504
chr9	7771000	7772000	0.1313659473776871
chr9	7771100	7772100	-0.7907238975627668
chr9	7771200	7772200	-0.5849805398387766
chr9	7771300	7772300	-1.1854106561465527
chr9	7771400	7772400	-0.6553050303885251
chr9	7771500	7772500	0.3266670145812788
chr9	7771600	7772600	0.858662281110801
chr9	7771700	7772700	0.9876609713864916
chr9	7771800	7772800	1.4035891616021954
chr9	7771900	7772900	1.795874524289747
chr9	7772000	7773000	1.536851027560608
chr9	7772100	7773100	1.9148825927006945
chr9	7772200	7773200	1.6359062266533086
chr9	7772300	7773300	1.6605738470375324
chr9	7772400	7773400	1.6477332166397438
chr9	7772500	7773500	0.903217261152766
chr9	7772600	7773600	0.5985891526999373
chr9	7772700	7773700	0.5038541851228806
chr9	7772800	7773800	0.06030182543551495
chr9	7772900	7773900	-0.11875017182854085
chr9	7773000	7774000	-0.4411038107790146
chr9	7773100	7774100	-0.31080126674976744
chr9	7773200	7774200	0.7810523778250743
chr9	7773300	7774300	0.7995629184615815
chr9	7773400	7774400	0.4782551251779743
chr9	7773500	7774500	1.0096743737872544
chr9	7773600	7774600	0.9841077746269492
chr9	7773700	7774700	0.9204948604817778
chr9	7773800	7774800	0.4919286224188845
chr9	7773900	7774900	0.6266702732445053
chr9	7774000	7775000	1.2375641602526313
chr9	7774100	7775100	1.3766485777153807
chr9	7774200	7775200	0.9935498686907198
chr9	7774300	7775300	0.8200141842843981
chr9	7774400	7775400	0.9011574505898292
chr9	7774500	7775500	0.33967321609534784
chr9	7774600	7775600	0.6472194579574246
chr9	7774700	7775700	0.9456982542474668
chr9	7774800	7775800	1.4582634652591746
chr9	7774900	7775900	1.9014932605608927
chr9	7775000	7776000	0.957266275515849
chr9	7775100	7776100	0.5082999949098634
chr9	7775200	7776200	-0.28875343089657496
chr9	7775300	7776300	0.13151910006684114
chr9	7775400	7776400	0.7184046139690448
chr9	7775500	7776500	1.0247898737315833
chr9	7775600	7776600	0.9224667738114076
chr9	7775700	7776700	0.9955091391808464
chr9	7775800	7776800	0.5972953282831251
chr9	7775900	7776900	0.5198235052483348
chr9	7776000	7777000	0.8150131315628781
chr9	7776100	7777100	1.7030111721354633
chr9	7776200	7777200	2.455448216339285
chr9	7776300	7777300	2.437865618212789
chr9	7776400	7777400	2.455958097877683
chr9	7776500	7777500	2.2197744973813403
chr9	7776600	7777600	2.080962177713165
chr9	7776700	7777700	1.7498936010320665
chr9	7776800	7777800	2.00112799342699
chr9	7776900	7777900	1.5118429363774877
chr9	7777000	7778000	2.88146832111333
chr9	7777100	7778100	2.142564196714502
chr9	7777200	7778200	2.315572401728604
chr9	7777300	7778300	3.153762478892089
chr9	7777400	7778400	2.6880263460365086
chr9	7777500	7778500	2.818453848600132
chr9	7777600	7778600	3.0311663598169316
chr9	7777700	7778700	3.64448619881484
chr9	7777800	7778800	4.556630186924624
chr9	7777900	7778900	4.891129036293576
chr9	7778000	7779000	4.369593788741201
chr9	7778100	7779100	4.679627204696157
chr9	7778200	7779200	4.283367788113232
chr9	7778300	7779300	3.8289591195287587
chr9	7778400	7779400	3.2030417332653744
chr9	7778500	7779500	3.3343916592511404
chr9	7778600	7779600	3.390702703229063
chr9	7778700	7779700	2.808048695578451
chr9	7778800	7779800	2.1491047979379725
chr9	7778900	7779900	1.657776972000776
chr9	7779000	7780000	1.4338191909465536
chr9	7779100	7780100	1.0008206680095502
chr9	7779200	7780200	1.1587126569230457
chr9	7779300	7780300	0.9725254726946896
chr9	7779400	7780400	1.5191549683417809
chr9	7779500	7780500	1.5515262290488898
chr9	7779600	7780600	1.2275830956747509
chr9	7779700	7780700	0.9990370188872948
chr9	7779800	7780800	0.1738897930704712
chr9	7779900	7780900	0.6304216981931484
chr9	7780000	7781000	0.7635002130781645
chr9	7780100	7781100	0.6921740473460801
chr9	7780200	7781200	0.8229924209429719
chr9	7780300	7781300	0.7616558566731336
chr9	7780400	7781400	1.0521477229979408
chr9	7780500	7781500	1.0964729198198049
chr9	7780600	7781600	0.90630719050272
chr9	7780700	7781700	1.248144583779044
chr9	7780800	7781800	1.4371113523781398
chr9	7780900	7781900	1.0621858460022415
chr9	7781000	7782000	1.5259445320980551
chr9	7781100	7782100	1.8534224067365963
chr9	7781200	7782200	1.7074600938092812
chr9	7781300	7782300	1.580627396742496
chr9	7781400	7782400	1.5428516379673185
chr9	7781500	7782500	1.2570209121035174
chr9	7781600	7782600	1.4978446670150285
chr9	7781700	7782700	1.1745697932063173
chr9	7781800	7782800	1.315100828597021
chr9	7781900	7782900	1.7475796719515702
chr9	7782000	7783000	1.0179138804357715
chr9	7782100	7783100	0.8721722873821433
chr9	7782200	7783200	0.5661899718959189
chr9	7782300	7783300	0.8520581978312891
chr9	7782400	7783400	1.6341623104301075
chr9	7782500	7783500	1.6103360177882218
chr9	7782600	7783600	1.7018139371557517
chr9	7782700	7783700	1.9031065872740167
chr9	7782800	7783800	2.3758897202591176
chr9	7782900	7783900	2.292263752642885
chr9	7783000	7784000	2.4346597840029793
chr9	7783100	7784100	3.0903433225573904
chr9	7783200	7784200	3.3321408681224303
chr9	7783300	7784300	2.5474508764346075
chr9	7783400	7784400	1.955995709780589
chr9	7783500	7784500	2.6408225126004923
chr9	7783600	7784600	2.5412934576359563
chr9	7783700	7784700	2.13335007127444
chr9	7783800	7784800	2.5715207701288882
chr9	7783900	7784900	2.849653553824893
chr9	7784000	7785000	2.9810359619706004
chr9	7784100	7785100	2.2742214258652322
chr9	7784200	7785200	2.1737107465295944
chr9	7785400	7786400	1.984372280825589
chr9	7785500	7786500	0.7948764572159996
chr9	7785600	7786600	0.7283568117669559
chr9	7785700	7786700	0.5996927041345528
chr9	7785800	7786800	0.8384621052671605
chr9	7785900	7786900	0.7324380271220513
chr9	7786000	7787000	0.7392507274337761
chr9	7786100	7787100	0.5148847842291842
chr9	7786200	7787200	1.1482157513646103
chr9	7786300	7787300	1.4628189918108143
chr9	7786400	7787400	0.8670841075587615
chr9	7786500	7787500	1.7105308516194078
chr9	7786600	7787600	1.8672919221332824
chr9	7786700	7787700	1.98308710397626
chr9	7786800	7787800	1.7453727070033205
chr9	7786900	7787900	1.800462723662079
chr9	7787600	7788600	1.6274386397296192
chr9	7787700	7788700	1.8950377208981448
chr9	7787800	7788800	1.889835441394592
chr9	7787900	7788900	2.579184029559765
chr9	7788000	7789000	2.9470127281049003
chr9	7788100	7789100	3.1697678511915246
chr9	7788200	7789200	3.015473988691097
chr9	7790500	7791500	3.053773790610036
chr9	7790600	7791600	3.1342816725089144
chr9	7790700	7791700	3.372418526361653
chr9	7790800	7791800	3.2977286523446985
chr9	7790900	7791900	3.2156678748099425
chr9	7791000	7792000	3.1474734192001033
chr9	7791100	7792100	3.0662211620496116
chr9	7791200	7792200	2.304114343881799
chr9	7791300	7792300	1.5474006858969145
chr9	7792300	7793300	-0.16020558613311764
chr9	7792400	7793400	0.6757243596691289
chr9	7792500	7793500	1.0917565333679264
chr9	7792600	7793600	1.1587217603328337
chr9	7792700	7793700	1.4023473333842804
chr9	7792800	7793800	1.6682610591973674
chr9	7792900	7793900	1.8916135247985681
chr9	7793000	7794000	2.1047726432670064
chr9	7793100	7794100	1.6490640729658443
chr9	7793200	7794200	2.197859669078587
chr9	7793300	7794300	2.5611608800197083
chr9	7793400	7794400	1.9398340421382096
chr9	7793500	7794500	1.2677154023450536
chr9	7793600	7794600	0.9739723644627049
chr9	7793700	7794700	1.0073442820992586
chr9	7793800	7794800	0.8116866942785274
chr9	7793900	7794900	0.8355263774847633
chr9	7794000	7795000	0.23347293204414318
chr9	7794100	7795100	0.9824098214817518
chr9	7794200	7795200	0.8567694435926956
chr9	7795300	7796300	0.02410275173074145
chr9	7795400	7796400	0.16123125543655414
chr9	7795500	7796500	0.08279862061618262
chr9	7795600	7796600	-0.027371395374062458
chr9	7795700	7796700	-0.2980194660738339
chr9	7795800	7796800	0.012763543911480458
chr9	7795900	7796900	-0.2373526355472828
chr9	7796000	7797000	-0.45346462235513535
chr9	7796100	7797100	-0.39558938232077134
chr9	7796900	7797900	-0.13971644225527105
chr9	7797000	7798000	0.3397902133044408
chr9	7797100	7798100	0.3071421816900445
chr9	7797200	7798200	-0.048356804216350836
chr9	7797300	7798300	-0.08815620584604789
chr9	7797400	7798400	-0.07876236052387983
chr9	7797500	7798500	-0.09181255434000783
chr9	7797600	7798600	-0.407906230490335
chr9	7797700	7798700	-0.003379158127893962
chr9	7797800	7798800	-0.6791618094332199
chr9	7797900	7798900	-0.6241547037387225
chr9	7798000	7799000	-0.8547275877298658
chr9	7798100	7799100	-1.9281420254768256
chr9	7798200	7799200	-1.5037834301717932
chr9	7798300	7799300	-1.2671429239085483
chr9	7798400	7799400	-0.7666064281175754
chr9	7798500	7799500	-0.3549674291558128
chr9	7798600	7799600	0.3723024833224668
chr9	7798700	7799700	-0.2936729650303297
chr9	7798800	7799800	-0.2242873514225724
chr9	7798900	7799900	-1.6058116840976366
chr9	7800100	7801100	0.13617833621984907
chr9	7800200	7801200	0.34672653836625456
chr9	7800300	7801300	0.24334574802170802
chr9	7800400	7801400	0.2315529386605492
chr9	7800500	7801500	-0.3869168193120165
chr9	7800600	7801600	-0.8531211438041562
chr9	7800700	7801700	-0.4829738657101209
chr9	7800800	7801800	-0.25440364211799565
chr9	7800900	7801900	-0.3004443539677199
chr9	7801000	7802000	-0.6457145435519123
chr9	7801100	7802100	-0.6654269698879235
chr9	7801200	7802200	-0.8108547646884889
chr9	7801300	7802300	-0.5088628717333782
chr9	7801400	7802400	0.2402014069776805
chr9	7801500	7802500	0.09543130771920404
chr9	7801600	7802600	0.5915312746784079
chr9	7802600	7803600	0.4047848932837588
chr9	7802700	7803700	0.5338492665447114
chr9	7802800	7803800	0.5881869881518639
chr9	7802900	7803900	0.9359069588337141
chr9	7803000	7804000	0.8777912889874346
chr9	7803100	7804100	0.5862255583543581
chr9	7803200	7804200	0.8838376480335033
chr9	7803300	7804300	1.0656730215276446
chr9	7803400	7804400	0.7969874463373626
chr9	7803500	7804500	0.07505747723194696
chr9	7803600	7804600	0.017636285518735542
chr9	7803700	7804700	-0.655057680758101
chr9	7803800	7804800	-1.1174655624932344
chr9	7803900	7804900	-1.2636761327200738
chr9	7804000	7805000	-0.6580787096543824
chr9	7804100	7805100	0.010813911820975854
chr9	7804200	7805200	-0.3736097671365934
chr9	7804300	7805300	-0.7828429393877057
chr9	7804400	7805400	-0.5280042992593952
chr9	7804500	7805500	0.13210863474902335
chr9	7804600	7805600	0.6222952662873994
chr9	7804700	7805700	1.8743168176003997
chr9	7804800	7805800	2.205967051272552
chr9	7804900	7805900	1.9636203117526816
chr9	7805000	7806000	0.9030578019910812
chr9	7805100	7806100	-0.16112314829632768
chr9	7805200	7806200	0.11823508245279392
chr9	7805300	7806300	1.0704797928534493
chr9	7805400	7806400	1.051485606456674
chr9	7805500	7806500	0.9156474609332579
chr9	7805600	7806600	0.995248896809534
chr9	7805700	7806700	0.31668027359016965
chr9	7805800	7806800	0.343894076108607
chr9	7805900	7806900	0.6946483707415575
chr9	7806000	7807000	1.1831224449874016
chr9	7806100	7807100	2.0113079076391758
chr9	7806200	7807200	2.2036296730599743
chr9	7806300	7807300	1.698632160058518
chr9	7806400	7807400	1.4574423612346792
chr9	7806500	7807500	1.3497762207285933
chr9	7806600	7807600	1.6566762906611043
chr9	7806700	7807700	1.4341122342655297
chr9	7806800	7807800	1.7149787395434437
chr9	7806900	7807900	1.193861529347982
chr9	7807000	7808000	0.8649509918871636
chr9	7807100	7808100	0.6881114101172262
chr9	7807200	7808200	0.462470272121963
chr9	7807300	7808300	-0.1976525400158744
chr9	7807400	7808400	0.2331881928737884
chr9	7807500	7808500	0.6319862127621141
chr9	7807600	7808600	0.11924237052445907
chr9	7807700	7808700	0.6482978813285791
chr9	7807800	7808800	0.14830917816923958
chr9	7807900	7808900	0.7735292750834097
chr9	7808000	7809000	1.238282319900089
chr9	7808100	7809100	1.5560993676561838
chr9	7808200	7809200	1.4242366846065737
chr9	7808300	7809300	1.6461667155050268
chr9	7808400	7809400	1.2954861840977807
chr9	7808500	7809500	1.0094805610962667
chr9	7808600	7809600	0.9607556439690148
chr9	7808700	7809700	0.858988440312583
chr9	7808800	7809800	1.1622392718833492
chr9	7808900	7809900	1.1125438941546568
chr9	7809000	7810000	1.063930645296225
chr9	7809100	7810100	1.2548276893862738
chr9	7809200	7810200	0.4347138399125887
chr9	7809300	7810300	1.055228764660266
chr9	7809400	7810400	1.3214415737942449
chr9	7809500	7810500	1.076562308265258
chr9	7809600	7810600	1.0656176277079157
chr9	7809700	7810700	0.8892390108156938
chr9	7809800	7810800	0.7460587016541362
chr9	7809900	7810900	0.4921294466521048
chr9	7810000	7811000	0.576217310438538
chr9	7810100	7811100	0.2711441573043548
chr9	7810200	7811200	1.0751002345517808
chr9	7810300	7811300	0.3162444973766901
chr9	7810400	7811400	0.1371580081157565
chr9	7810500	7811500	0.12622679021469066
chr9	7810600	7811600	0.2192954317169444
chr9	7810700	7811700	0.18997525644395988
chr9	7810800	7811800	0.2676184193436768
chr9	7810900	7811900	0.5267230558400626
chr9	7811000	7812000	0.8506415088141813
chr9	7811100	7812100	0.5507490125530776
chr9	7811200	7812200	0.7206535449358943
chr9	7811300	7812300	0.8865017185793789
chr9	7811400	7812400	0.2177262122306841
chr9	7811500	7812500	0.5296227309734113
chr9	7811600	7812600	0.19638623100395844
chr9	7811700	7812700	0.4781022778961586
chr9	7811800	7812800	0.8321940023602684
chr9	7811900	7812900	1.4013067758033717
chr9	7812000	7813000	1.1269313949867938
chr9	7812100	7813100	1.3427115844036726
chr9	7812200	7813200	1.514621613216222
chr9	7812300	7813300	1.9301475601267244
chr9	7812400	7813400	2.0782468722816567
chr9	7812500	7813500	2.0516845260114978
chr9	7812600	7813600	1.549560262636421
chr9	7812700	7813700	0.8168407705410504
chr9	7812800	7813800	0.8958783465703514
chr9	7812900	7813900	-0.08806811393893342
chr9	7813000	7814000	-0.3602714246492778
chr9	7813100	7814100	-0.6644388585109856
chr9	7813200	7814200	-0.9518719457125332
chr9	7813300	7814300	-1.3284073417038909
chr9	7813400	7814400	-0.8971878445076519
chr9	7813500	7814500	-0.7310969814115502
chr9	7813600	7814600	-0.15193443698987036
chr9	7813700	7814700	0.3136116982337862
chr9	7813800	7814800	-0.15201105441724086
chr9	7813900	7814900	-0.306172166996969
chr9	7814000	7815000	-0.3437693376669971
chr9	7814100	7815100	0.30306833861909593
chr9	7814200	7815200	-0.5369472390759524
chr9	7814300	7815300	-0.6944300741277135
chr9	7814400	7815400	-0.5532220163692697
chr9	7814500	7815500	-0.35184914871593026
chr9	7814600	7815600	-0.3452237978502563
chr9	7814700	7815700	-0.04703167377340388
chr9	7814800	7815800	-0.6606153912306795
chr9	7815900	7816900	-0.8094019355086021
chr9	7816000	7817000	-0.21138004239242308
chr9	7816100	7817100	-0.4723528514922379
chr9	7816200	7817200	0.04068659337382546
chr9	7816300	7817300	0.15466884174127607
chr9	7816600	7817600	1.062144423463819
chr9	7816700	7817700	0.31254372430931443
chr9	7817100	7818100	-1.6840189371885617
chr9	7818200	7819200	-1.7059565931607372
chr9	7818300	7819300	-1.2857572762498048
chr9	7818400	7819400	-1.2180360364008036
chr9	7818500	7819500	-1.1406339925953604
chr9	7818600	7819600	-1.2582369381800578
chr9	7818700	7819700	-0.34121153817765804
chr9	7818800	7819800	-0.33000776124321224
chr9	7818900	7819900	0.02194549529932134
chr9	7819000	7820000	1.1265594299110255
chr9	7819100	7820100	1.780369743697274
chr9	7819200	7820200	2.1239041892717383
chr9	7819300	7820300	1.4963274105266349
chr9	7819400	7820400	1.5476791175573943
chr9	7819500	7820500	1.1882782245032333
chr9	7819600	7820600	0.9951743848269547
chr9	7819700	7820700	0.02974184021011825
chr9	7819800	7820800	-0.15627416669534594
chr9	7819900	7820900	0.06550212926449006
chr9	7820000	7821000	-0.7351751472402315
chr9	7820100	7821100	-1.2412199976948572
chr9	7820200	7821200	-1.2625532211910997
chr9	7820300	7821300	-1.1569437066292252
chr9	7820400	7821400	-1.3808312863150816
chr9	7820500	7821500	-1.7202223878437597
chr9	7820600	7821600	-1.4426608559250216
chr9	7820700	7821700	-1.2302509153977177
chr9	7820800	7821800	-0.8243865035540091
chr9	7820900	7821900	-0.905576885798108
chr9	7821000	7822000	-0.3370275619811194
chr9	7821100	7822100	-0.21196043109540785
chr9	7821200	7822200	0.4153242822217941
chr9	7821300	7822300	0.6478338059272278
chr9	7821400	7822400	1.3814426984859953
chr9	7821500	7822500	1.8162048133083488
chr9	7821600	7822600	2.002629232752249
chr9	7821700	7822700	1.9739303667452388
chr9	7821800	7822800	1.8107320756150296
chr9	7821900	7822900	1.6432213538028209
chr9	7822000	7823000	0.6662949913758155
chr9	7822100	7823100	0.4140862540165802
chr9	7822200	7823200	0.17609597979065278
chr9	7822300	7823300	0.10431063056019173
chr9	7822400	7823400	-0.04437905696852632
chr9	7822500	7823500	-0.030073678206426376
chr9	7822600	7823600	-0.4909643416351769
chr9	7822700	7823700	0.08474789090246636
chr9	7822800	7823800	0.2300339874975197
chr9	7822900	7823900	0.4056815196246393
chr9	7823000	7824000	0.9720287907921874
chr9	7823100	7824100	1.3310941475122806
chr9	7823200	7824200	1.2171901161023593
chr9	7823300	7824300	1.158778032762587
chr9	7823400	7824400	0.5756316082908361
chr9	7823500	7824500	0.9137198237883596
chr9	7823600	7824600	1.4916852423056146
chr9	7823700	7824700	0.29358911511684266
chr9	7823800	7824800	-0.5802647350637903
chr9	7823900	7824900	0.01846335878959443
chr9	7824000	7825000	0.21431146229225848
chr9	7824100	7825100	0.4584688417018669
chr9	7824200	7825200	0.7585067921879625
chr9	7824300	7825300	0.7105107031818448
chr9	7824400	7825400	0.9265008812753506
chr9	7825500	7826500	0.8609378780121344
chr9	7825600	7826600	0.6299699654195794
chr9	7825700	7826700	0.7190249576075278
chr9	7825800	7826800	-0.17817076972121085
chr9	7825900	7826900	-0.17661509472225764
chr9	7826000	7827000	-0.02301188026077368
chr9	7826100	7827100	0.12044945577684925
chr9	7826200	7827200	-0.5919993869163233
chr9	7826300	7827300	-1.2639743215401391
chr9	7826400	7827400	-1.6866746348841333
chr9	7826500	7827500	-1.4109337702883111
chr9	7826600	7827600	-1.9334027833647311
chr9	7826700	7827700	-1.743816646931189
chr9	7826800	7827800	-1.6660072257527638
chr9	7826900	7827900	-1.4743786685994775
chr9	7827000	7828000	-1.67370893980851
chr9	7827100	7828100	-2.0652573879242166
chr9	7827200	7828200	-1.4327553403731357
chr9	7827300	7828300	-1.10002909737083
chr9	7827400	7828400	-1.1976914293646526
chr9	7827500	7828500	-0.7142450899186974
chr9	7827600	7828600	-0.16311294511916366
chr9	7827700	7828700	-0.4998992150905365
chr9	7827800	7828800	-0.34128901220659397
chr9	7827900	7828900	-0.6925520161802285
chr9	7828000	7829000	-0.4583529353572726
chr9	7828100	7829100	-0.17159583974186826
chr9	7828200	7829200	-0.5424415987705329
chr9	7828300	7829300	-0.2636719171782316
chr9	7828400	7829400	0.1981981279171985
chr9	7828500	7829500	-0.13854571942569646
chr9	7828600	7829600	-0.39741615392145857
chr9	7828700	7829700	-0.07805930280312746
chr9	7828800	7829800	0.103024581949651
chr9	7828900	7829900	0.6525584519746399
chr9	7829000	7830000	0.8031454033919212
chr9	7829100	7830100	1.085393998177904
chr9	7829200	7830200	1.4016581305867628
chr9	7829300	7830300	1.2840752137269371
chr9	7829400	7830400	1.510286748086949
chr9	7829500	7830500	1.5040484374238312
chr9	7829600	7830600	2.17628063267635
chr9	7829700	7830700	1.6437523885411742
chr9	7829800	7830800	1.0558753679502872
chr9	7829900	7830900	0.500483488443642
chr9	7830000	7831000	0.6404420494613794
chr9	7830100	7831100	0.32330270370389297
chr9	7830200	7831200	-0.017234980589809948
chr9	7830300	7831300	-0.08368132079218954
chr9	7830400	7831400	-0.3053685425094127
chr9	7830500	7831500	0.03784520991899441
chr9	7830600	7831600	-0.5634220284624528
chr9	7830700	7831700	0.1602832524788231
chr9	7830800	7831800	0.7638677754908473
chr9	7830900	7831900	1.177079706410296
chr9	7831000	7832000	1.004245879493761
chr9	7831100	7832100	0.7371286799484812
chr9	7831200	7832200	0.9452020052406884
chr9	7831300	7832300	1.4068596088958614
chr9	7831400	7832400	1.0829375976389644
chr9	7831500	7832500	0.3399260504695777
chr9	7831600	7832600	-0.014247483603404219
chr9	7831700	7832700	0.039566871636626366
chr9	7831800	7832800	-0.2869226565105504
chr9	7831900	7832900	-0.8098034518798086
chr9	7832000	7833000	-1.0695699842314663
chr9	7832100	7833100	-0.3217727040519414
chr9	7832200	7833200	-0.5857255801033648
chr9	7832300	7833300	-1.4600778930642246
chr9	7832400	7833400	-1.5972925804327678
chr9	7832500	7833500	-0.7126557698529616
chr9	7832600	7833600	0.3386783167320651
chr9	7832700	7833700	0.2934273437112714
chr9	7832800	7833800	0.0572727174134645
chr9	7832900	7833900	0.7763244856393434
chr9	7833000	7834000	1.1224294760047402
chr9	7833100	7834100	1.2054638738440382
chr9	7833200	7834200	1.5370249971710304
chr9	7833300	7834300	2.3920305613560666
chr9	7833400	7834400	3.07209410948174
chr9	7833500	7834500	2.5494708339834995
chr9	7833600	7834600	2.507545094150637
chr9	7833700	7834700	2.8194805164046604
chr9	7833800	7834800	2.551227430430535
chr9	7833900	7834900	2.753729371594376
chr9	7834000	7835000	2.5654944948097103
chr9	7834100	7835100	2.0791019528379224
chr9	7834200	7835200	2.160960156055319
chr9	7834300	7835300	1.8640088649149489
chr9	7834400	7835400	1.3953758348911494
chr9	7834500	7835500	1.5738842113857578
chr9	7834600	7835600	0.7839954126979226
chr9	7834700	7835700	0.09224592472263604
chr9	7834800	7835800	0.6800408728323665
chr9	7834900	7835900	-0.1621432085908924
chr9	7835000	7836000	-0.4957748781652563
chr9	7835100	7836100	-0.4012723560268919
chr9	7835200	7836200	-0.9484791092898508
chr9	7835300	7836300	-1.22523311950782
chr9	7835400	7836400	-0.43741103420059496
chr9	7835500	7836500	-0.6762775443379824
chr9	7835600	7836600	0.26680432673894755
chr9	7835700	7836700	0.4666024408366234
chr9	7836200	7837200	1.6490617621243857
chr9	7836300	7837300	1.2437598081784895
chr9	7836400	7837400	0.7328720690339741
chr9	7836500	7837500	0.7805681132312091
chr9	7836600	7837600	0.4834499918093956
chr9	7836700	7837700	0.5636769131180894
chr9	7836800	7837800	1.0028980990799483
chr9	7836900	7837900	0.7211855210547824
chr9	7837000	7838000	0.28419655168942337
chr9	7837100	7838100	0.3567042763220654
chr9	7837200	7838200	0.2298694301697241
chr9	7837300	7838300	0.7211806662011231
chr9	7837400	7838400	0.7698756475236419
chr9	7837500	7838500	0.5721849754463948
chr9	7837600	7838600	0.2790779386686637
chr9	7837700	7838700	0.4414820780414903
chr9	7837800	7838800	0.4876429858328698
chr9	7837900	7838900	-0.10073421710574017
chr9	7838000	7839000	-0.29659160647095756
chr9	7838100	7839100	-0.3944962845304733
chr9	7838200	7839200	-0.5467718978852518
chr9	7838300	7839300	-0.7311742642633726
chr9	7838400	7839400	-0.7908279101480684
chr9	7838500	7839500	-0.3997961015488171
chr9	7838600	7839600	-0.15135307933405026
chr9	7838700	7839700	-0.8486708994054599
chr9	7838800	7839800	-0.4115292272042053
chr9	7838900	7839900	0.1526301324958712
chr9	7839000	7840000	0.2889590559659589
chr9	7839100	7840100	0.3740274942716804
chr9	7839200	7840200	0.40047277636751055
chr9	7839300	7840300	0.508832761772532
chr9	7839400	7840400	0.4917868343351337
chr9	7839500	7840500	0.969654330494356
chr9	7839600	7840600	0.6931587798957801
chr9	7839700	7840700	0.4306886276107201
chr9	7839800	7840800	0.053784482220944
chr9	7839900	7840900	0.3807232221751076
chr9	7840000	7841000	0.548576739913684
chr9	7840100	7841100	0.4290097944912762
chr9	7840200	7841200	0.4731406434572689
chr9	7840300	7841300	0.4276613800719978
chr9	7840400	7841400	0.6075027590570735
chr9	7840500	7841500	-0.1207597264391924
chr9	7840600	7841600	-0.11450061846660435
chr9	7840700	7841700	0.7395322417702482
chr9	7840800	7841800	0.9556099779509512
chr9	7840900	7841900	0.4719973067513309
chr9	7841000	7842000	0.2898143897452971
chr9	7842600	7843600	0.8652398516964962
chr9	7842700	7843700	0.8313396861812675
chr9	7842800	7843800	0.16621211620381987
chr9	7842900	7843900	0.20497895024487653
chr9	7843000	7844000	0.005262509625319375
chr9	7843100	7844100	-0.5654964023855166
chr9	7843200	7844200	-0.07016357312507189
chr9	7843300	7844300	-0.27297904969239234
chr9	7843400	7844400	-0.2952040972176982
chr9	7843500	7844500	-0.17754822630286926
chr9	7843600	7844600	-0.4523407144415189
chr9	7843700	7844700	-0.4047598568162472
chr9	7843800	7844800	-0.28052333074079483
chr9	7843900	7844900	-0.20354606703673125
chr9	7844000	7845000	0.3498181467238522
chr9	7844100	7845100	1.1705940523114882
chr9	7844200	7845200	1.085057917027882
chr9	7844300	7845300	1.4231435353941866
chr9	7844400	7845400	1.0723708854672358
chr9	7844500	7845500	1.2600105689656975
chr9	7844600	7845600	1.443100693581873
chr9	7844700	7845700	1.4218525537096416
chr9	7844800	7845800	1.7926815221680519
chr9	7844900	7845900	1.729087892956087
chr9	7845000	7846000	1.1234354266638993
chr9	7845100	7846100	1.3454281088499331
chr9	7845200	7846200	0.5938555513745604
chr9	7845300	7846300	0.5770379492533723
chr9	7845400	7846400	0.1127827724716504
chr9	7845500	7846500	-0.0981594352812318
chr9	7845600	7846600	-0.1876839268869736
chr9	7845700	7846700	-0.3940496692971685
chr9	7845800	7846800	-0.7398600360383111
chr9	7845900	7846900	-0.1666916099012116
chr9	7846000	7847000	0.4091398598975792
chr9	7846100	7847100	-0.3563503949222822
chr9	7846200	7847200	0.14847360268236667
chr9	7846300	7847300	0.26883980694095344
chr9	7846400	7847400	1.1294740431628971
chr9	7846500	7847500	1.375101576397406
chr9	7846600	7847600	1.3795719892785987
chr9	7846700	7847700	1.7949823627337302
chr9	7846800	7847800	2.2738565401504167
chr9	7846900	7847900	1.2038277823248102
chr9	7847000	7848000	0.6335850591401759
chr9	7847100	7848100	0.6106901910125694
chr9	7847200	7848200	0.6681938409234209
chr9	7847300	7848300	0.5185353832537914
chr9	7847400	7848400	0.19502872731413487
chr9	7847500	7848500	0.4150850717500084
chr9	7847600	7848600	0.0230612059452964
chr9	7847700	7848700	-0.35608111865956793
chr9	7847800	7848800	-1.493974012491037
chr9	7847900	7848900	-1.3487443282635327
chr9	7848000	7849000	-1.0785823310931884
chr9	7848100	7849100	-0.8913225174273789
chr9	7848200	7849200	-1.1967056798041495
chr9	7848300	7849300	-1.4459902091499792
chr9	7848400	7849400	-1.116282657681133
chr9	7848500	7849500	-1.5332496672829126
chr9	7848600	7849600	-0.562892733101596
chr9	7848700	7849700	-0.16980911402153467
chr9	7848800	7849800	1.2826524484833468
chr9	7848900	7849900	2.08144323877036
chr9	7849000	7850000	1.6681913873047223
chr9	7849100	7850100	1.5170480190409243
chr9	7850000	7851000	-0.6935423124409609
chr9	7850100	7851100	-0.9348158461796968
chr9	7850200	7851200	-0.9253948911939356
chr9	7850300	7851300	-0.9128758748181148
chr9	7850400	7851400	-1.0810840132649229
chr9	7850500	7851500	-0.9835136008110468
chr9	7850600	7851600	-0.9849152773399492
chr9	7850700	7851700	-1.2821649969118896
chr9	7850800	7851800	-1.747323047354289
chr9	7850900	7851900	-2.5994186428166537
chr9	7851000	7852000	-1.828252421079754
chr9	7851100	7852100	-1.2435849686096927
chr9	7851200	7852200	-0.5098402691857401
chr9	7851300	7852300	-0.010136396518441705
chr9	7851400	7852400	-0.12529152044608458
chr9	7851500	7852500	-0.18336211241899572
chr9	7852600	7853600	-1.6828413360398051
chr9	7852700	7853700	-1.6312281625562421
chr9	7852800	7853800	-1.6081434498699805
chr9	7852900	7853900	-1.2457970616281189
chr9	7853000	7854000	-1.8755268283219357
chr9	7853100	7854100	-1.4973180412253368
chr9	7853200	7854200	-1.1445156008244737
chr9	7853300	7854300	-1.6304700312575815
chr9	7853400	7854400	-1.5513571305302114
chr9	7853500	7854500	-1.1512636422559583
chr9	7853600	7854600	-1.6328185573288854
chr9	7853700	7854700	-1.3943502847591462
chr9	7853800	7854800	-1.8199655120237443
chr9	7853900	7854900	-2.002160707081207
chr9	7854000	7855000	-1.1318765872947183
chr9	7854100	7855100	-1.541289714352598
chr9	7854200	7855200	-1.5752705830015243
chr9	7854300	7855300	-1.0579345050080915
chr9	7854400	7855400	-0.8072148033659655
chr9	7854500	7855500	-1.4123647211786674
chr9	7854600	7855600	-1.0653967943694016
chr9	7854700	7855700	-1.7718875564861287
chr9	7854800	7855800	-1.7539987839114248
chr9	7854900	7855900	-2.2450243823068425
chr9	7855000	7856000	-2.4537517693134396
chr9	7855100	7856100	-2.2856071302142444
chr9	7855200	7856200	-2.3781656962194657
chr9	7855300	7856300	-2.024962217517856
chr9	7855400	7856400	-2.2967772502621897
chr9	7855500	7856500	-2.2279890066594716
chr9	7855600	7856600	-2.294420729013644
chr9	7855700	7856700	-2.039683266553707
chr9	7855800	7856800	-1.6527020561051768
chr9	7855900	7856900	-1.1649438643554741
chr9	7856000	7857000	-1.6937217408434921
chr9	7856100	7857100	-2.2931545117740764
chr9	7856200	7857200	-2.1788209085780643
chr9	7856300	7857300	-2.529393669893316
chr9	7856400	7857400	-2.7366808281836037
chr9	7856500	7857500	-2.6289880780694643
chr9	7856600	7857600	-2.4556675430761348
chr9	7856700	7857700	-2.294351165063218
chr9	7856800	7857800	-2.5526761361435937
chr9	7856900	7857900	-2.137973239091255
chr9	7857000	7858000	-2.435863922404177
chr9	7857100	7858100	-2.0949769211532168
chr9	7857200	7858200	-2.3815180639995748
chr9	7857300	7858300	-2.2637566295338907
chr9	7857400	7858400	-1.4856574302451446
chr9	7857500	7858500	-1.434066003550086
chr9	7857600	7858600	-1.4519805690282075
chr9	7857700	7858700	-1.4856007676910152
chr9	7857800	7858800	-0.6731529859258102
chr9	7857900	7858900	-1.1658782860434456
chr9	7858000	7859000	-0.6252479229468524
chr9	7858100	7859100	-0.5834992202586458
chr9	7858200	7859200	-0.3804079289112233
chr9	7858300	7859300	-0.2056097094430048
chr9	7858400	7859400	-0.8251300067512395
chr9	7858500	7859500	-0.8231079931055145
chr9	7858600	7859600	-0.4170450535785204
chr9	7858700	7859700	-0.782367442725869
chr9	7858800	7859800	-1.3945574307697954
chr9	7858900	7859900	-1.1859657480073402
chr9	7859000	7860000	-1.3145039934817937
chr9	7859100	7860100	-1.3530306028176216
chr9	7859200	7860200	-1.3124697323604682
chr9	7859300	7860300	-1.8965520895878747
chr9	7859400	7860400	-1.2396643980270168
chr9	7859500	7860500	-1.5529768854556776
chr9	7859600	7860600	-1.2562033813220603
chr9	7859700	7860700	-1.3111265811434336
chr9	7859800	7860800	-1.675292400545713
chr9	7859900	7860900	-1.3279753333768949
chr9	7860000	7861000	-1.268557565901829
chr9	7860100	7861100	-1.6578184147041457
chr9	7860200	7861200	-1.7805802527878605
chr9	7860300	7861300	-1.262371172395883
chr9	7860400	7861400	-1.6695172946811618
chr9	7860500	7861500	-1.4846934542274968
chr9	7860600	7861600	-2.3038800314653667
chr9	7860700	7861700	-1.5445251487694396
chr9	7860800	7861800	-1.0304271830575524
chr9	7860900	7861900	-1.3743833008688375
chr9	7861000	7862000	-1.4925580022248102
chr9	7861100	7862100	-0.964251323267686
chr9	7861200	7862200	-1.6657999712746447
chr9	7861300	7862300	-2.166409073135095
chr9	7861400	7862400	-1.5899488039521892
chr9	7861500	7862500	-1.073731304067264
chr9	7861600	7862600	-0.5359840677057547
chr9	7861700	7862700	-1.3323353044477668
chr9	7861800	7862800	-1.403581177826429
chr9	7861900	7862900	-0.9023938069973227
chr9	7862000	7863000	-0.6563776517134048
chr9	7862100	7863100	-0.42119671308414375
chr9	7862200	7863200	0.9385574544074676
chr9	7862300	7863300	0.40753920377471936
chr9	7862400	7863400	-0.22258324230620646
chr9	7862500	7863500	-0.2070564945534933
chr9	7862600	7863600	-0.3521113930059291
chr9	7862700	7863700	-0.19561242940733872
chr9	7862800	7863800	-0.4496115844133145
chr9	7862900	7863900	-1.5103941042913294
chr9	7863000	7864000	-2.8763078343253077
chr9	7863100	7864100	-3.116808985570392
chr9	7863200	7864200	-4.202387475336421
chr9	7863300	7864300	-4.135346061822534
chr9	7863400	7864400	-4.672390453430512
chr9	7863500	7864500	-5.336096351632735
chr9	7863600	7864600	-5.174985715529694
chr9	7863700	7864700	-5.09719898873429
chr9	7863800	7864800	-5.447865070724896
chr9	7863900	7864900	-4.754524377624894
chr9	7864000	7865000	-4.214119876589745
chr9	7864100	7865100	-4.776062511132508
chr9	7864200	7865200	-4.738805110408445
chr9	7864300	7865300	-4.546521149267171
chr9	7864400	7865400	-4.031207646034907
chr9	7864500	7865500	-3.8297846361077488
chr9	7864600	7865600	-3.982152229445516
chr9	7864700	7865700	-3.990661089103734
chr9	7864800	7865800	-3.5868537307499686
chr9	7864900	7865900	-3.8149417949198026
chr9	7865000	7866000	-3.1113976944271426
chr9	7865100	7866100	-2.283757837935593
chr9	7865800	7866800	-2.2575378827019428
chr9	7865900	7866900	-2.9537931176985177
chr9	7866000	7867000	-2.855981819919263
chr9	7866100	7867100	-3.2968354459283864
chr9	7866200	7867200	-2.9740368802613615
chr9	7866300	7867300	-3.9590405960380632
chr9	7866400	7867400	-3.4382073418991395
chr9	7866500	7867500	-3.225312518009033
chr9	7866600	7867600	-2.7384428879076808
chr9	7866700	7867700	-2.6770627854991766
chr9	7866800	7867800	-3.12470067880544
chr9	7866900	7867900	-3.0407202877499664
chr9	7867000	7868000	-3.7617417449747026
chr9	7867100	7868100	-3.182974523074636
chr9	7867200	7868200	-3.5290334019576686
chr9	7867600	7868600	-4.463056103008961
chr9	7867700	7868700	-5.035636260201237
chr9	7867800	7868800	-4.823182212220615
chr9	7867900	7868900	-4.972561594904875
chr9	7868000	7869000	-5.086896149515127
chr9	7868100	7869100	-6.112183205240807
chr9	7868200	7869200	-6.299440516470997
chr9	7868300	7869300	-6.305541613938552
chr9	7868400	7869400	-6.958005466673533
chr9	7868500	7869500	-6.907944577991129
chr9	7868600	7869600	-6.276611403795256
chr9	7868700	7869700	-5.372070046736701
chr9	7868800	7869800	-5.5954813399677406
chr9	7868900	7869900	-5.040650253450369
chr9	7869000	7870000	-4.502458247770237
chr9	7869100	7870100	-3.5447416793752815
chr9	7869200	7870200	-3.4523556356250045
chr9	7869300	7870300	-3.3738204506035236
chr9	7869400	7870400	-1.974237978707444
chr9	7869500	7870500	-0.6895245795731711
chr9	7869600	7870600	-0.2432431822851919
chr9	7869700	7870700	-0.07865642667103807
chr9	7869800	7870800	0.1949611208967178
chr9	7870500	7871500	-2.468805386304809
chr9	7870600	7871600	-2.6068724607929736
chr9	7870700	7871700	-3.487230985690904
chr9	7870800	7871800	-3.302733951994618
chr9	7870900	7871900	-2.923014171009592
chr9	7871000	7872000	-3.003344148390607
chr9	7871100	7872100	-3.3973493225402938
chr9	7871200	7872200	-3.5613157250001537
chr9	7871300	7872300	-2.5582461616388104
chr9	7871400	7872400	-2.5028709580083883
chr9	7871500	7872500	-2.479325690301059
chr9	7871600	7872600	-2.5896999910227074
chr9	7871700	7872700	-1.547961048463294
chr9	7871800	7872800	-1.6974798747794313
chr9	7871900	7872900	-1.5484596977963292
chr9	7872000	7873000	-1.9485773572468092
chr9	7872100	7873100	-1.620625283204196
chr9	7872200	7873200	-0.7042543575883965
chr9	7872300	7873300	-1.4443561694089242
chr9	7872400	7873400	-1.0470651424861592
chr9	7872500	7873500	-1.0033248930685836
chr9	7872600	7873600	-1.083292923605211
chr9	7872700	7873700	-2.0214750639424413
chr9	7872800	7873800	-1.9698017803404289
chr9	7872900	7873900	-1.834390758727712
chr9	7873000	7874000	-1.206415403421986
chr9	7873100	7874100	-0.7539697128101315
chr9	7873200	7874200	-1.3629094898047391
chr9	7873300	7874300	-0.8415280799381475
chr9	7873400	7874400	-0.9439567647453836
chr9	7873500	7874500	-0.4640995798207097
chr9	7873600	7874600	-0.7678343823502723
chr9	7873700	7874700	0.03980756639624078
chr9	7873800	7874800	-0.9128615850597496
chr9	7873900	7874900	-1.4139704376947628
chr9	7874000	7875000	-1.2023337815412978
chr9	7874100	7875100	-1.517562551959834
chr9	7874200	7875200	-2.141019989920784
chr9	7874300	7875300	-1.9297010867735545
chr9	7874400	7875400	-1.9414602971938475
chr9	7874500	7875500	-1.96692613811518
chr9	7874600	7875600	-1.540636106774158
chr9	7874700	7875700	-1.914480570124828
chr9	7874800	7875800	-1.0353195774712909
chr9	7875500	7876500	-2.007066535391482
chr9	7875600	7876600	-1.7148245919943057
chr9	7875700	7876700	-1.5989852932935331
chr9	7875800	7876800	-1.8410061026063205
chr9	7875900	7876900	-1.2744127715708669
chr9	7876000	7877000	-1.3783734663234382
chr9	7876100	7877100	-1.352445379962068
chr9	7876200	7877200	-1.3944671070558452
chr9	7876300	7877300	-1.037237724734401
chr9	7876400	7877400	-0.6979139697496407
chr9	7876500	7877500	-0.8401373544355406
chr9	7876600	7877600	-1.2752688681841842
chr9	7876700	7877700	-1.1217818687408183
chr9	7876800	7877800	-1.5181070533467735
chr9	7876900	7877900	-2.267134215187028
chr9	7877000	7878000	-1.738988431059397
chr9	7877100	7878100	-1.915042851671906
chr9	7877200	7878200	-1.8689384939411264
chr9	7877300	7878300	-1.6747628321883017
chr9	7877400	7878400	-1.9557252367596518
chr9	7877500	7878500	-1.5207697421006665
chr9	7877600	7878600	-1.0924144635785515
chr9	7877700	7878700	-1.7041584025000869
chr9	7877800	7878800	-1.233333411111145
chr9	7877900	7878900	-1.1507500162322823
chr9	7878000	7879000	-1.3120797286611185
chr9	7878100	7879100	-1.152965733317483
chr9	7878200	7879200	-0.7268312279625634
chr9	7878300	7879300	-0.8319482138724897
chr9	7878400	7879400	-0.6845079100836535
chr9	7878500	7879500	-0.6581943289917899
chr9	7878600	7879600	-1.3540487944024122
chr9	7878700	7879700	-1.3828709051349717
chr9	7878800	7879800	-1.1991690954350098
chr9	7878900	7879900	-0.9222346094730324
chr9	7879000	7880000	-1.1152314099658787
chr9	7879100	7880100	-1.3624333298578477
chr9	7879200	7880200	-1.2415670550926041
chr9	7879300	7880300	-1.9169799233024365
chr9	7879400	7880400	-1.710632472429722
chr9	7879500	7880500	-2.358697627831281
chr9	7879600	7880600	-1.6873897465814467
chr9	7879700	7880700	-1.086264868199526
chr9	7879800	7880800	-0.9682857458598176
chr9	7879900	7880900	-1.5037370264631509
chr9	7880000	7881000	-2.04564900639626
chr9	7880100	7881100	-1.373142886896407
chr9	7880200	7881200	-1.6447940696633498
chr9	7880300	7881300	-1.4144453437437772
chr9	7880400	7881400	-1.9376672360467413
chr9	7880500	7881500	-1.50290169139597
chr9	7880600	7881600	-1.1011396080792364
chr9	7880700	7881700	-1.5389896071751534
chr9	7880800	7881800	-1.5464968905696468
chr9	7880900	7881900	-0.6633238662092216
chr9	7881000	7882000	-0.6410631235028371
chr9	7881100	7882100	-1.625926297961635
chr9	7881200	7882200	-1.93693541370906
chr9	7881300	7882300	-2.3414601394378955
chr9	7881400	7882400	-1.9309029569702882
chr9	7881500	7882500	-2.424848179880037
chr9	7881600	7882600	-2.424812525110589
chr9	7881700	7882700	-2.123123208175913
chr9	7881800	7882800	-1.7050405041802097
chr9	7881900	7882900	-1.7699305721415888
chr9	7882000	7883000	-1.2724129047275472
chr9	7882100	7883100	-1.4797200783992919
chr9	7883000	7884000	-1.0125642104813375
chr9	7883100	7884100	-0.3878410782210039
chr9	7883200	7884200	-0.3606489910876493
chr9	7883300	7884300	-1.0655014995621286
chr9	7883400	7884400	-1.1120284621913334
chr9	7883500	7884500	-1.817615757525708
chr9	7883600	7884600	-2.4159315418707847
chr9	7883700	7884700	-2.64809011804408
chr9	7883800	7884800	-3.320373417768794
chr9	7883900	7884900	-3.437819921179338
chr9	7884000	7885000	-3.057966553298062
chr9	7884100	7885100	-3.396041220641302
chr9	7884200	7885200	-3.416729872155348
chr9	7884300	7885300	-3.080132073467732
chr9	7884400	7885400	-3.0234983621619005
chr9	7884500	7885500	-1.8974282077860511
chr9	7884600	7885600	-1.6803325149658626
chr9	7884700	7885700	-1.4697759738285023
chr9	7884800	7885800	-1.0518232211913867
chr9	7884900	7885900	-0.7443536956470225
chr9	7885000	7886000	-1.258310552462604
chr9	7885100	7886100	-1.27130471486981
chr9	7885200	7886200	-0.7120071084808117
chr9	7885300	7886300	-0.21029277791041096
chr9	7885400	7886400	-0.4161810844403266
chr9	7885500	7886500	-0.2333305054896677
chr9	7885600	7886600	-0.10522490281217174
chr9	7885700	7886700	-0.7724222219759471
chr9	7885800	7886800	-1.0629537400777502
chr9	7885900	7886900	-1.1432592586067074
chr9	7886000	7887000	-0.09474237730818544
chr9	7886100	7887100	0.18372883686276867
chr9	7886200	7887200	0.4717089912142204
chr9	7886300	7887300	-0.3332430060071245
chr9	7886400	7887400	0.1091086639576298
chr9	7886500	7887500	-0.458905451644896
chr9	7886600	7887600	-0.3938195842576322
chr9	7886700	7887700	-0.27894281551150785
chr9	7886800	7887800	-0.3227159707037604
chr9	7886900	7887900	-0.7283984275001806
chr9	7887000	7888000	-1.3326778468506901
chr9	7887100	7888100	-0.882651154617908
chr9	7887200	7888200	-1.480257918365925
chr9	7887300	7888300	-1.511774070822885
chr9	7887400	7888400	-2.277019094028751
chr9	7887500	7888500	-2.055068770296036
chr9	7887600	7888600	-2.763480407012357
chr9	7887700	7888700	-3.0151121761781963
chr9	7887800	7888800	-2.997732408776749
chr9	7887900	7888900	-2.5073794504361
chr9	7888000	7889000	-2.3356870122707143
chr9	7888100	7889100	-2.4093172682075736
chr9	7888200	7889200	-2.3131684363801224
chr9	7888300	7889300	-2.5647593426431987
chr9	7888400	7889400	-2.1957724908596647
chr9	7888500	7889500	-3.02764315529124
chr9	7888600	7889600	-2.184446146621958
chr9	7888700	7889700	-2.0360170656594567
chr9	7888800	7889800	-2.0833777776524465
chr9	7888900	7889900	-2.321254380003525
chr9	7889000	7890000	-2.671821743356069
chr9	7889100	7890100	-3.0280042285902766
chr9	7889200	7890200	-2.7732094297313292
chr9	7889300	7890300	-1.8412492286224469
chr9	7889400	7890400	-1.530172008182126
chr9	7890800	7891800	0.8234068963057409
chr9	7890900	7891900	0.9396134917499384
chr9	7891000	7892000	1.0520256179503802
chr9	7891100	7892100	0.5048286920205484
chr9	7891200	7892200	0.18289454515361506
chr9	7891300	7892300	0.21449259016809785
chr9	7891400	7892400	0.0941168896357665
chr9	7891500	7892500	-0.2034959045557478
chr9	7891600	7892600	-0.6956238508683978
chr9	7891700	7892700	-1.0416297516861597
chr9	7891800	7892800	-1.0466640991647194
chr9	7891900	7892900	-1.2244455945602408
chr9	7892000	7893000	-1.0710723364956485
chr9	7892100	7893100	-0.8990695002870964
chr9	7892200	7893200	-0.8611890489957748
chr9	7892300	7893300	-1.2394845456914536
chr9	7892400	7893400	-1.0475722101604827
chr9	7892500	7893500	-0.8540136812475523
chr9	7892600	7893600	-0.3609436730920616
chr9	7892700	7893700	-0.1280573383789309
chr9	7892800	7893800	-0.08121173725706386
chr9	7892900	7893900	-0.28144441871808873
chr9	7893000	7894000	-0.4013932687373077
chr9	7893100	7894100	-0.21532282015380425
chr9	7893200	7894200	-0.13458689186920944
chr9	7893300	7894300	-0.7427714535849368
chr9	7893400	7894400	-0.3005797506937204
chr9	7893500	7894500	-1.1131198626087324
chr9	7893600	7894600	-1.2914830595459053
chr9	7893700	7894700	-0.9560709925097064
chr9	7893800	7894800	-1.0635763260756301
chr9	7893900	7894900	-0.9135038489958952
chr9	7894000	7895000	-1.4727383360424786
chr9	7894100	7895100	-1.517571741713999
chr9	7894200	7895200	-2.3913725514412207
chr9	7894300	7895300	-1.44787160049387
chr9	7894400	7895400	-1.8631545009852752
chr9	7894500	7895500	-0.8279406430883537
chr9	7894600	7895600	-0.19529959928589247
chr9	7894700	7895700	-0.4283040286699729
chr9	7894800	7895800	-0.8330204451224682
chr9	7894900	7895900	-0.8996631843456461
chr9	7895000	7896000	-0.7930416001132337
chr9	7895100	7896100	-0.8176627549008344
chr9	7895200	7896200	0.04548311513314346
chr9	7895300	7896300	-0.034334909226517496
chr9	7895400	7896400	0.023639082429189984
chr9	7895500	7896500	-0.06752182856468895
chr9	7895600	7896600	-0.856397233255334
chr9	7895800	7896800	-0.2449582019016945
chr9	7896500	7897500	-1.7564084585559587
chr9	7896600	7897600	-1.3045936540262275
chr9	7896700	7897700	-1.9592695492240992
chr9	7896800	7897800	-1.3232199992386522
chr9	7896900	7897900	-1.164459478735541
chr9	7897000	7898000	-1.4504976419804507
chr9	7897100	7898100	-0.7217525232648969
chr9	7897200	7898200	-0.546453733860955
chr9	7897300	7898300	-0.978282435191062
chr9	7897400	7898400	-1.367920692878939
chr9	7897500	7898500	-1.3002161655360531
chr9	7897600	7898600	-1.261154444725189
chr9	7897700	7898700	-0.6326040937376036
chr9	7897800	7898800	-1.1686168205652459
chr9	7897900	7898900	-0.6344790193216782
chr9	7898000	7899000	0.25593166517253024
chr9	7898100	7899100	-0.2743065404026348
chr9	7898200	7899200	-0.057756226877420026
chr9	7898300	7899300	-0.21807899954573468
chr9	7898400	7899400	0.1930426573947158
chr9	7898500	7899500	0.3471076515588861
chr9	7898600	7899600	-0.31598906909675845
chr9	7898700	7899700	-1.2002985556805077
chr9	7898800	7899800	-1.0893076724057544
chr9	7898900	7899900	-0.6118550011491023
chr9	7899000	7900000	-1.4045914388704732
chr9	7899100	7900100	-2.06594237653777
chr9	7899200	7900200	-2.4654712534011947
chr9	7899300	7900300	-1.838951311203826
chr9	7899400	7900400	-2.407089568391392
chr9	7899500	7900500	-2.342994668161124
chr9	7899600	7900600	-1.9836191130757783
chr9	7899700	7900700	-1.5568555218449704
chr9	7899800	7900800	-1.3163963329556962
chr9	7899900	7900900	-2.0181918937112817
chr9	7900000	7901000	-1.6610904070674892
chr9	7900100	7901100	-1.7581711570231764
chr9	7900200	7901200	-1.491037830460344
chr9	7900300	7901300	-1.5014961528419457
chr9	7900400	7901400	-0.8870924007343055
chr9	7900500	7901500	-1.2064486433909347
chr9	7900600	7901600	-1.2433826150753158
chr9	7900700	7901700	-0.7691214078717041
chr9	7900800	7901800	-0.3678043661950357
chr9	7900900	7901900	-0.6671278968205318
chr9	7901000	7902000	-0.43687486354637683
chr9	7901100	7902100	0.33767986855382554
chr9	7901200	7902200	0.3614032108251772
chr9	7901300	7902300	1.0441989139865353
chr9	7901400	7902400	0.7401356870339217
chr9	7901500	7902500	0.7635080524782852
chr9	7901600	7902600	1.3614107684147818
chr9	7901700	7902700	1.0214927653920527
chr9	7901800	7902800	0.4491968917858271
chr9	7901900	7902900	0.8140697623778984
chr9	7902000	7903000	0.6998847769149642
chr9	7902100	7903100	0.7503835804808434
chr9	7902200	7903200	0.652995453670986
chr9	7902300	7903300	0.11023600838601988
chr9	7902400	7903400	0.006565208576557218
chr9	7902500	7903500	0.3746654448843508
chr9	7902600	7903600	0.6246100029901648
chr9	7902700	7903700	0.950012390426806
chr9	7902800	7903800	0.7968440369023548
chr9	7902900	7903900	0.6608902435142759
chr9	7903000	7904000	-0.2475135628874256
chr9	7903100	7904100	0.006261211740465576
chr9	7903200	7904200	0.1251671307325316
chr9	7903300	7904300	0.2633907134739473
chr9	7903400	7904400	0.637713621995317
chr9	7903500	7904500	0.06661177693726131
chr9	7903600	7904600	-0.24584736867765786
chr9	7903700	7904700	-0.3226807131268117
chr9	7903800	7904800	0.04836973496939858
chr9	7903900	7904900	-0.6097263672408281
chr9	7904000	7905000	-0.3714660926495285
chr9	7904100	7905100	-1.0878690348089892
chr9	7904200	7905200	-2.048463284316686
chr9	7904300	7905300	-1.7961096876649716
chr9	7904400	7905400	-1.8344406595544256
chr9	7904500	7905500	-1.9009667737753253
chr9	7904600	7905600	-1.985916932892631
chr9	7904700	7905700	-2.75338520402277
chr9	7904800	7905800	-3.210311950549104
chr9	7904900	7905900	-2.6521373990713264
chr9	7905000	7906000	-2.781126956795783
chr9	7905100	7906100	-2.7960135621107867
chr9	7905200	7906200	-2.072144678696392
chr9	7905300	7906300	-3.09770991472452
chr9	7906500	7907500	-1.1894992857266558
chr9	7906600	7907600	-1.5927959874739128
chr9	7906700	7907700	-1.5130919246911885
chr9	7906800	7907800	-1.5721521902997813
chr9	7906900	7907900	-1.561609396173094
chr9	7907000	7908000	-1.8444440993079971
chr9	7907100	7908100	-1.715227509116441
chr9	7907200	7908200	-1.6358557807514027
chr9	7907300	7908300	-1.966350503988292
chr9	7907400	7908400	-1.7275556663962242
chr9	7907500	7908500	-2.0087870650147006
chr9	7907600	7908600	-1.6603878990136618
chr9	7907700	7908700	-2.2209456384660444
chr9	7907800	7908800	-1.8457320344034025
chr9	7907900	7908900	-1.5104314314806178
chr9	7908000	7909000	-0.9142228928829741
chr9	7908100	7909100	-0.8716694906729372
chr9	7908200	7909200	-0.9513275356353492
chr9	7908300	7909300	-0.7187749536997375
chr9	7908400	7909400	-1.0747416665548652
chr9	7908500	7909500	-0.5938743293249666
chr9	7908600	7909600	-0.7228889144389036
chr9	7908700	7909700	-0.3751484251425684
chr9	7908800	7909800	-0.3478946229343826
chr9	7908900	7909900	-0.5572263209647564
chr9	7909000	7910000	-1.154086217648629
chr9	7909100	7910100	-1.2175657745955717
chr9	7909200	7910200	-1.0657416452962092
chr9	7909300	7910300	-0.7897108935992964
chr9	7909400	7910400	-0.7547290103399403
chr9	7909500	7910500	-0.9920326406383138
chr9	7909600	7910600	-0.4511352342106321
chr9	7909700	7910700	-0.13638930216982512
chr9	7909800	7910800	-0.7035988231792271
chr9	7909900	7910900	-0.7997294449817389
chr9	7910000	7911000	-0.5037437825207975
chr9	7910100	7911100	-0.028789327102578338
chr9	7910200	7911200	0.19417962962129745
chr9	7910300	7911300	-0.5871486149672854
chr9	7910400	7911400	-0.3307970137650633
chr9	7910500	7911500	-0.4015902546524692
chr9	7910600	7911600	-0.9233181344883322
chr9	7910700	7911700	-1.1084598399961936
chr9	7910800	7911800	-0.13410184301995173
chr9	7910900	7911900	-0.4214087787679845
chr9	7911000	7912000	-0.22577865590069646
chr9	7911100	7912100	-0.5358271430857199
chr9	7911200	7912200	-0.6891544267039533
chr9	7911300	7912300	-0.3039665762417369
chr9	7911400	7912400	-0.35321712116629034
chr9	7911500	7912500	0.029485878475343417
chr9	7911600	7912600	-0.15646136383509154
chr9	7911700	7912700	-0.3248255321535088
chr9	7911800	7912800	-1.3258106513976928
chr9	7912200	7913200	-0.17381779422136087
chr9	7912300	7913300	-0.06816531128984013
chr9	7912400	7913400	0.04324267962708975
chr9	7912500	7913500	0.3363543202678068
chr9	7912600	7913600	0.6398980540505749
chr9	7912700	7913700	0.5491837231884803
chr9	7912800	7913800	0.6171444836711499
chr9	7912900	7913900	0.4504651782941023
chr9	7913000	7914000	0.46863797877487545
chr9	7913100	7914100	0.1726288362051091
chr9	7913200	7914200	0.35290569600372035
chr9	7913300	7914300	0.2127752699459234
chr9	7913400	7914400	0.1800639840966386
chr9	7913500	7914500	-0.016271493860078017
chr9	7913600	7914600	-0.014591065331619097
chr9	7915400	7916400	-0.5074842700582786
chr9	7915500	7916500	-0.6182261810695485
chr9	7915600	7916600	0.04260123802142382
chr9	7915700	7916700	0.36477857210003306
chr9	7915800	7916800	-0.02157732972577094
chr9	7915900	7916900	0.3279631927364665
chr9	7916000	7917000	-0.47368069000990914
chr9	7916100	7917100	-1.156509016670077
chr9	7916200	7917200	-1.0471667978377532
chr9	7916300	7917300	-0.5429227883089389
chr9	7916400	7917400	-0.619639679326865
chr9	7916500	7917500	-0.11312144610052567
chr9	7916600	7917600	-0.5177970030128879
chr9	7916700	7917700	-1.1004812737253968
chr9	7916800	7917800	-1.2035840113219178
chr9	7916900	7917900	-1.1158975754606004
chr9	7917000	7918000	-0.9744734614605699
chr9	7917100	7918100	-0.3054673838955682
chr9	7917200	7918200	-0.22965607023645915
chr9	7917300	7918300	-0.6368692281813514
chr9	7917400	7918400	-0.7545459823878611
chr9	7917500	7918500	-1.064369246769273
chr9	7917600	7918600	-1.3119277561462952
chr9	7917700	7918700	-0.5127204011625031
chr9	7917800	7918800	0.13584543160508486
chr9	7917900	7918900	-0.03120548585314395
chr9	7918000	7919000	0.609750145369677
chr9	7918100	7919100	0.20105266454692214
chr9	7918200	7919200	0.1967277919664817
chr9	7918300	7919300	0.33918173877347785
chr9	7918400	7919400	0.8762679630962387
chr9	7918500	7919500	0.24732028799768244
chr9	7918600	7919600	0.8320222438812573
chr9	7918700	7919700	-0.10193609161832526
chr9	7918800	7919800	-0.8109797319992799
chr9	7918900	7919900	-0.5321117151003739
chr9	7919000	7920000	-0.5001902560930651
chr9	7919100	7920100	-0.1922669350085106
chr9	7919200	7920200	-0.2428865087653443
chr9	7919300	7920300	-0.4323532768328864
chr9	7919400	7920400	-0.6700004351332864
chr9	7919500	7920500	-0.5582115207108264
chr9	7919600	7920600	-0.8100031175352044
chr9	7919700	7920700	-0.1863454728076505
chr9	7919800	7920800	0.3879316734081617
chr9	7919900	7920900	0.153697783116678
chr9	7920000	7921000	-0.028841055424839838
chr9	7920100	7921100	-0.3600338111803314
chr9	7920200	7921200	-0.5059890331552543
chr9	7920300	7921300	-0.4229753855265661
chr9	7920400	7921400	-0.5552721583564469
chr9	7920500	7921500	0.05886906271005761
chr9	7920600	7921600	0.5585590210477921
chr9	7920700	7921700	0.5878822776476303
chr9	7920800	7921800	0.6412771403981928
chr9	7920900	7921900	1.058444676333537
chr9	7921000	7922000	0.5137565045235983
chr9	7921100	7922100	0.8417281783417679
chr9	7921200	7922200	1.1445612220406791
chr9	7921300	7922300	1.1544276154861577
chr9	7921400	7922400	1.1486818800932266
chr9	7921500	7922500	0.6947913461164987
chr9	7921600	7922600	0.27573409087304385
chr9	7921700	7922700	-0.3023547607341876
chr9	7921800	7922800	-0.4262288000711553
chr9	7921900	7922900	-0.7419571658430817
chr9	7922000	7923000	-0.02386615917626239
chr9	7922100	7923100	-0.7288335930692474
chr9	7922200	7923200	-0.2473125775773461
chr9	7922300	7923300	-0.5233394567644046
chr9	7922400	7923400	-0.047489066437322286
chr9	7922500	7923500	0.2607770357641594
chr9	7922600	7923600	-0.11077822134108024
chr9	7922700	7923700	0.0643900459297195
chr9	7922800	7923800	0.028787030277606738
chr9	7922900	7923900	-0.03189662861479367
chr9	7923000	7924000	0.6439703403981616
chr9	7923100	7924100	0.9343645595256006
chr9	7923200	7924200	-0.09027338489703032
chr9	7923300	7924300	0.1472360172289938
chr9	7923400	7924400	0.5444953939807874
chr9	7923500	7924500	0.11352692534455915
chr9	7923600	7924600	0.5209428489384909
chr9	7923700	7924700	0.3974325262027064
chr9	7923800	7924800	0.2903622570489826
chr9	7923900	7924900	0.3545598843159756
chr9	7924000	7925000	-0.5840229103676975
chr9	7924100	7925100	-0.7140974129300766
chr9	7924200	7925200	-0.7050053935781369
chr9	7924300	7925300	-0.510372919631652
chr9	7924400	7925400	-1.151625161179466
chr9	7924500	7925500	-0.5593793031651606
chr9	7924600	7925600	-0.7856611997944517
chr9	7924700	7925700	-0.34840420172781056
chr9	7924800	7925800	0.21290170506697528
chr9	7924900	7925900	0.8397218381452985
chr9	7925000	7926000	1.5914957647262116
chr9	7925100	7926100	2.053953057643213
chr9	7925200	7926200	2.6469234544421574
chr9	7925300	7926300	2.9586198727543573
chr9	7925400	7926400	2.743110955921483
chr9	7925500	7926500	2.2026417125046085
chr9	7925600	7926600	1.8397920064250648
chr9	7925700	7926700	1.7925506705210383
chr9	7925800	7926800	1.5346279697516645
chr9	7925900	7926900	0.9856487817543842
chr9	7926000	7927000	-0.03893262753557582
chr9	7926100	7927100	-0.36524882580659
chr9	7926200	7927200	-0.5420645731030856
chr9	7926300	7927300	-1.030883388845614
chr9	7926400	7927400	-0.83874541145037
chr9	7926500	7927500	-0.8215359681740716
chr9	7926600	7927600	-0.09802921446441352
chr9	7926700	7927700	-0.5080454481641957
chr9	7926800	7927800	-0.7354209604028179
chr9	7926900	7927900	-0.9159173742935948
chr9	7927000	7928000	-0.5126836023401826
chr9	7927100	7928100	-0.6119284366267599
chr9	7927200	7928200	-0.8862092018002793
chr9	7927300	7928300	-0.9299181554875459
chr9	7927400	7928400	-0.8943688208486816
chr9	7927500	7928500	-1.1804204611500446
chr9	7927600	7928600	-1.2695541376136117
chr9	7927700	7928700	-1.3361450394782144
chr9	7927800	7928800	-1.7274381025736874
chr9	7927900	7928900	-1.6095073750496594
chr9	7928000	7929000	-1.423226454596128
chr9	7928100	7929100	-1.2423564652861654
chr9	7928200	7929200	-0.5338005239804454
chr9	7928300	7929300	-1.20371520811803
chr9	7928400	7929400	-0.9745644347189536
chr9	7928500	7929500	-0.3173499561321617
chr9	7928600	7929600	-0.18620948387378794
chr9	7928700	7929700	-0.580786614326351
chr9	7928800	7929800	0.01169313094101782
chr9	7928900	7929900	-0.03259074577878705
chr9	7929000	7930000	-0.021051337002948475
chr9	7929100	7930100	-0.14709339143511593
chr9	7929200	7930200	-1.0371243097776464
chr9	7929300	7930300	-0.13136596142083465
chr9	7929400	7930400	0.2780291152512946
chr9	7929500	7930500	-0.16281666648335127
chr9	7929600	7930600	-0.08203922188559472
chr9	7929700	7930700	0.2921435333724217
chr9	7929800	7930800	-0.07444605875155716
chr9	7929900	7930900	-0.7463334120362705
chr9	7930000	7931000	-1.3887394610394563
chr9	7930100	7931100	-1.231505100498573
chr9	7930200	7931200	-1.132069333104485
chr9	7930300	7931300	-1.1911311248319771
chr9	7930400	7931400	-1.9062813442090936
chr9	7930500	7931500	-1.2573428591492115
chr9	7930600	7931600	-2.108218206328284
chr9	7930700	7931700	-2.033359190074884
chr9	7930800	7931800	-1.6863061435359332
chr9	7930900	7931900	-0.6937372905462368
chr9	7931000	7932000	0.08823551768302934
chr9	7931100	7932100	0.09829221580305733
chr9	7931200	7932200	0.5766881214347237
chr9	7931300	7932300	0.2624330159080505
chr9	7931400	7932400	0.3178634834711933
chr9	7931500	7932500	-0.06554696050502885
chr9	7931600	7932600	0.4637577955923854
chr9	7931700	7932700	0.7212682231451945
chr9	7931800	7932800	0.5946519241840099
chr9	7931900	7932900	0.3563521170506166
chr9	7932000	7933000	0.26367115388151685
chr9	7932100	7933100	-0.04041915419723896
chr9	7932200	7933200	-0.040679143982722016
chr9	7932300	7933300	0.8320284191954521
chr9	7932400	7933400	0.7065456290823416
chr9	7932500	7933500	0.7315477194281002
chr9	7932600	7933600	0.6926853792073322
chr9	7932700	7933700	-0.26824162007722
chr9	7932800	7933800	-0.6871750923780195
chr9	7932900	7933900	-0.7512403860077091
chr9	7933000	7934000	-0.7467542934852784
chr9	7933100	7934100	-0.5099016852301576
chr9	7933200	7934200	-0.2487338441112431
chr9	7933300	7934300	-1.2705976377191197
chr9	7933400	7934400	-1.3346110402397489
chr9	7933500	7934500	-1.1150074323096082
chr9	7933600	7934600	-1.0053243269772918
chr9	7934700	7935700	1.1486875154531322
chr9	7934800	7935800	1.0968306854550656
chr9	7934900	7935900	0.7848166354787934
chr9	7935000	7936000	0.544751465023436
chr9	7935100	7936100	0.28273422362611506
chr9	7935200	7936200	0.31980353997924105
chr9	7935300	7936300	0.6178873300121165
chr9	7935400	7936400	0.5865218712935629
chr9	7935500	7936500	0.7091566326959974
chr9	7935600	7936600	1.0079348239302648
chr9	7935700	7936700	1.1914296489583598
chr9	7935800	7936800	0.85500392322737
chr9	7935900	7936900	0.9703812217649496
chr9	7936300	7937300	0.6297655446213314
chr9	7936400	7937400	0.22065734459034736
chr9	7936500	7937500	-0.4833597468470644
chr9	7936600	7937600	-1.0101247087564291
chr9	7936700	7937700	-1.495402588383522
chr9	7936800	7937800	-1.3168453632360362
chr9	7936900	7937900	-1.2769846644349636
chr9	7937000	7938000	-1.2195522550375535
chr9	7937100	7938100	-0.7466134374310016
chr9	7937200	7938200	-1.0198329960025252
chr9	7937300	7938300	-1.3918209981724339
chr9	7937400	7938400	-0.9083492597660702
chr9	7937500	7938500	-0.5776434534557775
chr9	7937600	7938600	-0.6738860164282424
chr9	7937700	7938700	-0.6374129620801272
chr9	7937800	7938800	-0.5362232554305183
chr9	7937900	7938900	-0.5034799850065702
chr9	7938000	7939000	-0.6024698264568247
chr9	7938100	7939100	-1.4344206440064429
chr9	7938200	7939200	-0.5560354332354162
chr9	7938300	7939300	-0.08487844768529036
chr9	7938400	7939400	0.6733551165363719
chr9	7938500	7939500	0.6989314718194115
chr9	7938600	7939600	0.8996393804998368
chr9	7938700	7939700	1.3816045853420644
chr9	7938800	7939800	1.3473774775058935
chr9	7938900	7939900	1.2591533937249717
chr9	7939000	7940000	1.6731589692813398
chr9	7939100	7940100	2.333821067412704
chr9	7939200	7940200	1.7659327652717525
chr9	7939300	7940300	1.5957219716879183
chr9	7939400	7940400	0.41561933583467103
chr9	7939500	7940500	0.4388494470887756
chr9	7939600	7940600	0.5243038065592275
chr9	7939700	7940700	0.6307493257065534
chr9	7939800	7940800	0.07172197107265339
chr9	7939900	7940900	0.2379562275594715
chr9	7940000	7941000	0.002030794513537263
chr9	7940100	7941100	-0.14495371123512554
chr9	7940200	7941200	-0.05533782748898272
chr9	7940300	7941300	-0.12570142878038332
chr9	7940400	7941400	-0.5006646359676059
chr9	7940500	7941500	-0.567448236843543
chr9	7940600	7941600	-0.8555387040491226
chr9	7940700	7941700	-1.526422176903983
chr9	7940800	7941800	-1.0898298727556583
chr9	7940900	7941900	-1.466357260769144
chr9	7941000	7942000	-1.1719476916053082
chr9	7941100	7942100	-1.135819499249476
chr9	7941200	7942200	-1.0271555760822144
chr9	7941300	7942300	-0.8599859932549438
chr9	7941400	7942400	-0.05730472079428998
chr9	7941500	7942500	0.3247656132580889
chr9	7941600	7942600	0.6466067517977283
chr9	7941700	7942700	0.12032658819060504
chr9	7941800	7942800	0.2660654823356532
chr9	7941900	7942900	0.06744012285397355
chr9	7942000	7943000	0.030455938061549347
chr9	7942100	7943100	0.4893146442082225
chr9	7942200	7943200	0.442140046808791
chr9	7942300	7943300	0.1736172434956817
chr9	7942400	7943400	0.3862041904828036
chr9	7942500	7943500	-0.04182335764717269
chr9	7942600	7943600	0.0938156844590196
chr9	7942700	7943700	1.2926082948929525
chr9	7942800	7943800	0.7519507825872771
chr9	7942900	7943900	0.6805715372758397
chr9	7943000	7944000	0.6613430495850062
chr9	7943100	7944100	0.7564370128584419
chr9	7943200	7944200	0.8759959332250783
chr9	7943300	7944300	0.8254377243351544
chr9	7943400	7944400	1.1346205493897803
chr9	7943500	7944500	1.0774924176816536
chr9	7943600	7944600	0.4412205229880348
chr9	7943700	7944700	0.4115705124984427
chr9	7943800	7944800	0.7076060216597604
chr9	7943900	7944900	1.2302123084697345
chr9	7944000	7945000	1.2417822595126384
chr9	7944100	7945100	0.9710693111231864
chr9	7944200	7945200	0.6071637832079495
chr9	7944300	7945300	0.27637995487796485
chr9	7944400	7945400	-0.7038184535245328
chr9	7944500	7945500	0.2904293204547529
chr9	7944600	7945600	1.445564886742782
chr9	7944700	7945700	1.2893134227125191
chr9	7944800	7945800	1.7424145850952917
chr9	7944900	7945900	1.969754375686024
chr9	7945000	7946000	2.2242320275211322
chr9	7945100	7946100	1.56261999740944
chr9	7945200	7946200	1.4305703275133808
chr9	7945300	7946300	1.815014423826125
chr9	7945400	7946400	1.6762009959914643
chr9	7945500	7946500	0.27936761788498193
chr9	7945600	7946600	-0.35931527382879325
chr9	7945700	7946700	-0.245221667729065
chr9	7945800	7946800	-0.24471655971664666
chr9	7945900	7946900	-0.4577660556150966
chr9	7946000	7947000	-0.5967804238760398
chr9	7946100	7947100	-0.08912176366316943
chr9	7946200	7947200	0.0442593339540636
chr9	7946300	7947300	-0.15983959056817784
chr9	7946400	7947400	0.4121300680630901
chr9	7946500	7947500	1.2428934569465222
chr9	7946600	7947600	1.0785378078084824
chr9	7946700	7947700	1.0573932260124759
chr9	7946800	7947800	0.6911434204152085
chr9	7946900	7947900	0.8697339055987302
chr9	7947000	7948000	1.1599604458540185
chr9	7947100	7948100	1.2470198538497572
chr9	7947200	7948200	1.5543542041517242
chr9	7947300	7948300	1.2877448718990652
chr9	7947400	7948400	1.2239878448583892
chr9	7948500	7949500	-1.2582171042005466
chr9	7949600	7950600	-0.04859435159856933
chr9	7949700	7950700	-0.3073119181184153
chr9	7949800	7950800	-0.1426352538779064
chr9	7949900	7950900	0.1941093464517132
chr9	7950000	7951000	0.09915426224914582
chr9	7950100	7951100	-0.12940608675760445
chr9	7950200	7951200	-0.2137163309686396
chr9	7950300	7951300	-0.08950157372003947
chr9	7950400	7951400	-0.7366129415350497
chr9	7950500	7951500	-0.4230487755682157
chr9	7950600	7951600	-0.3529158603628784
chr9	7950700	7951700	-0.06990173101830076
chr9	7950800	7951800	-0.03436281914002045
chr9	7950900	7951900	-0.40995486265485
chr9	7951000	7952000	0.18041604732870162
chr9	7951100	7952100	0.030914089066204062
chr9	7951200	7952200	0.595411435486147
chr9	7951300	7952300	0.2769507806176469
chr9	7951400	7952400	1.0517721072530457
chr9	7951500	7952500	0.7589587514988336
chr9	7951600	7952600	1.045828417076641
chr9	7951700	7952700	0.9585937730213452
chr9	7951800	7952800	1.0225443520867474
chr9	7951900	7952900	1.5434629330451215
chr9	7952000	7953000	0.9207426597155923
chr9	7952100	7953100	1.2074433528863182
chr9	7952200	7953200	1.066471797474805
chr9	7952300	7953300	1.7951290406517857
chr9	7952400	7953400	1.2259022534956945
chr9	7952500	7953500	1.4711254361009365
chr9	7952600	7953600	1.6355822232831574
chr9	7952700	7953700	1.049016412272221
chr9	7952800	7953800	1.0644038049838522
chr9	7952900	7953900	0.8074545103676005
chr9	7953000	7954000	0.7985490419935549
chr9	7953100	7954100	0.8371943937343381
chr9	7953200	7954200	0.6674765417020039
chr9	7953300	7954300	0.07757043192345042
chr9	7953400	7954400	0.013791290701022096
chr9	7953500	7954500	0.5497131337435499
chr9	7953600	7954600	0.34636012221514834
chr9	7953700	7954700	0.7535823618151741
chr9	7953800	7954800	-0.1172041286605555
chr9	7953900	7954900	0.31163980071940445
chr9	7954000	7955000	0.7263163875353151
chr9	7954100	7955100	0.6816864826042401
chr9	7954200	7955200	1.1478076967623982
chr9	7954300	7955300	1.4371397602457767
chr9	7954400	7955400	1.7684428815854754
chr9	7954500	7955500	0.5539321811350064
chr9	7955600	7956600	1.0165076862723763
chr9	7955700	7956700	0.9671869633362205
chr9	7955800	7956800	1.1320328390525385
chr9	7955900	7956900	1.6366663807170858
chr9	7956000	7957000	1.3784905435526054
chr9	7956100	7957100	1.0339443234307866
chr9	7956200	7957200	0.7094149666708993
chr9	7956300	7957300	0.4691872255750083
chr9	7956400	7957400	0.06437677419291571
chr9	7956500	7957500	-0.07947122868023862
chr9	7956600	7957600	-0.1648211425203238
chr9	7956700	7957700	0.374180886644628
chr9	7956800	7957800	-0.34928835500016103
chr9	7956900	7957900	-0.6359450498474474
chr9	7957000	7958000	-0.5539397076883997
chr9	7957100	7958100	-0.6794344366949661
chr9	7957200	7958200	-0.8274285145656
chr9	7957300	7958300	-0.6833755516990212
chr9	7957400	7958400	-0.05032262248084599
chr9	7957500	7958500	0.16445437397504672
chr9	7957600	7958600	-0.260379255371914
chr9	7957700	7958700	-0.2019798421827232
chr9	7957800	7958800	0.24531600554493715
chr9	7957900	7958900	0.1440615509071279
chr9	7958000	7959000	0.16864976867130424
chr9	7958100	7959100	0.7039896130413604
chr9	7958200	7959200	1.0848606905794775
chr9	7958300	7959300	0.9788467084194395
chr9	7958400	7959400	0.2559183757478903
chr9	7958500	7959500	-0.06401783972308693
chr9	7958600	7959600	0.10579082120688732
chr9	7958700	7959700	-0.3932595084301213
chr9	7958800	7959800	0.12492341186870533
chr9	7958900	7959900	0.5859305236250408
chr9	7959000	7960000	0.7961631634758076
chr9	7959100	7960100	0.3744329923407853
chr9	7959200	7960200	0.5453425673994532
chr9	7959300	7960300	0.5550867455390026
chr9	7959400	7960400	1.0231445186117891
chr9	7959500	7960500	0.9497282373815868
chr9	7959600	7960600	0.9431469736608272
chr9	7959700	7960700	1.2838289242544116
chr9	7959800	7960800	0.6720265926208288
chr9	7959900	7960900	0.5251837111757226
chr9	7960000	7961000	0.8735102817089274
chr9	7960100	7961100	0.6281329793711692
chr9	7960200	7961200	0.19695308894720245
chr9	7960300	7961300	0.3733179129957877
chr9	7960400	7961400	0.2389104097325696
chr9	7960500	7961500	0.7511365454570202
chr9	7960600	7961600	0.6079104492977537
chr9	7960700	7961700	0.5568347325099867
chr9	7960800	7961800	0.8765152823124026
chr9	7960900	7961900	0.7703409286370096
chr9	7961000	7962000	0.3621665846527198
chr9	7961100	7962100	1.4021836894371835
chr9	7961200	7962200	1.899604035580538
chr9	7961300	7962300	1.1909164742062546
chr9	7961400	7962400	1.3704831983762675
chr9	7961500	7962500	1.0940510551969602
chr9	7961600	7962600	1.30989980927006
chr9	7961700	7962700	1.4784568221284715
chr9	7961800	7962800	1.0428848813344882
chr9	7961900	7962900	0.8145959337062609
chr9	7962000	7963000	0.46026889541567895
chr9	7962100	7963100	-0.6011830302433345
chr9	7962200	7963200	-0.5796134563794126
chr9	7962300	7963300	-0.09269620396529686
chr9	7962400	7963400	0.4662605765708874
chr9	7962500	7963500	0.6695550965896486
chr9	7962600	7963600	0.658487252423124
chr9	7962700	7963700	-0.2454235882955493
chr9	7962800	7963800	-0.30204171406500463
chr9	7962900	7963900	-0.06426194325708316
chr9	7963000	7964000	0.01151073706482078
chr9	7963100	7964100	-0.12824574449896894
chr9	7963200	7964200	-0.5864261562625444
chr9	7963300	7964300	-0.17376937256475214
chr9	7963400	7964400	-1.0106246120315674
chr9	7963500	7964500	-1.7416829034180583
chr9	7963600	7964600	-2.0382333008030806
chr9	7963700	7964700	-1.4626285680779008
chr9	7963800	7964800	-1.2705139822742189
chr9	7963900	7964900	-1.2046758798542394
chr9	7964000	7965000	-1.4253522427309735
chr9	7964100	7965100	-1.5003355003302492
chr9	7964200	7965200	-2.205783840742051
chr9	7964300	7965300	-3.1375058247380765
chr9	7964400	7965400	-3.067297580071811
chr9	7964500	7965500	-1.8959306175543265
chr9	7964600	7965600	-1.5783668310787582
chr9	7964700	7965700	-1.9458309314824127
chr9	7964800	7965800	-2.267196999526888
chr9	7964900	7965900	-2.3603142763867075
chr9	7965000	7966000	-2.025241067389509
chr9	7965100	7966100	-1.5529169677830583
chr9	7965200	7966200	-0.4513240118285504
chr9	7965300	7966300	0.2055031594014303
chr9	7965400	7966400	0.6681328999670706
chr9	7965500	7966500	-0.11151968140688524
chr9	7965600	7966600	-0.30683300772253264
chr9	7965700	7966700	0.2555526824062422
chr9	7965800	7966800	0.5145953574786296
chr9	7965900	7966900	0.5539790617839785
chr9	7966000	7967000	0.7987931211916471
chr9	7966100	7967100	0.8170711507800227
chr9	7966200	7967200	0.37042267572163984
chr9	7966300	7967300	-0.16382689011167584
chr9	7966400	7967400	-0.3522718521413732
chr9	7966500	7967500	-0.34338300556753315
chr9	7966600	7967600	-0.054684369133817766
chr9	7966700	7967700	0.12902669616072013
chr9	7966800	7967800	0.0442124234278549
chr9	7966900	7967900	-0.04677260041878587
chr9	7967000	7968000	-0.2422735176363795
chr9	7967100	7968100	-0.3919008606642815
chr9	7967200	7968200	-0.4657575326345162
chr9	7967300	7968300	-0.30914848900663017
chr9	7967400	7968400	-0.3944807286492217
chr9	7968700	7969700	-0.8498356995861442
chr9	7968800	7969800	-0.955042285330191
chr9	7968900	7969900	-0.6308058250752913
chr9	7969000	7970000	-0.26892022694185147
chr9	7969100	7970100	-0.4482873121269294
chr9	7969200	7970200	-0.5230742667047114
chr9	7969300	7970300	-0.5170117874593451
chr9	7969400	7970400	-0.5680411447017274
chr9	7969500	7970500	-0.206270386949382
chr9	7969600	7970600	0.09413260290074416
chr9	7970300	7971300	0.025735607098631475
chr9	7970400	7971400	-0.02862106329925555
chr9	7970500	7971500	-0.07736472691148037
chr9	7970600	7971600	-0.03709404553108515
chr9	7970700	7971700	0.21470810576438185
chr9	7970800	7971800	-0.2950352014064606
chr9	7970900	7971900	0.20190889549181346
chr9	7971000	7972000	0.6685031267664396
chr9	7971100	7972100	0.6938431240912237
chr9	7971200	7972200	0.6244642802270653
chr9	7971300	7972300	0.44359178481134215
chr9	7971400	7972400	0.8646786865290276
chr9	7971500	7972500	1.0986189114217586
chr9	7971600	7972600	1.5965645561752841
chr9	7971700	7972700	1.6676318022308272
chr9	7971800	7972800	2.293430861623964
chr9	7971900	7972900	1.8582112846957919
chr9	7972000	7973000	1.3413345751574723
chr9	7972100	7973100	1.4117338373712751
chr9	7972200	7973200	0.8454385315037399
chr9	7972300	7973300	0.9395493228490722
chr9	7972400	7973400	0.8114060858971031
chr9	7972500	7973500	0.7734203773403059
chr9	7972600	7973600	0.3580803265861971
chr9	7972700	7973700	0.5301576437775826
chr9	7972800	7973800	0.3139132502105079
chr9	7972900	7973900	0.6821538997072942
chr9	7973000	7974000	0.75126392213479
chr9	7973100	7974100	1.058700870001837
chr9	7973200	7974200	1.807450669913056
chr9	7973300	7974300	1.7262586559137572
chr9	7973400	7974400	2.027061170264853
chr9	7973500	7974500	1.92519062166036
chr9	7973600	7974600	2.060376472320584
chr9	7973700	7974700	1.7573572227958478
chr9	7973800	7974800	2.2519401755746253
chr9	7973900	7974900	2.0061146900478595
chr9	7974000	7975000	2.2528160867874862
chr9	7974100	7975100	2.2519637191262047
chr9	7974200	7975200	2.33400209055137
chr9	7974300	7975300	2.2453554942195697
chr9	7974400	7975400	2.0102399372070456
chr9	7974500	7975500	2.3539756763678685
chr9	7974600	7975600	2.2575742737325086
chr9	7974700	7975700	1.8214976892454333
chr9	7974800	7975800	1.7022783957194674
chr9	7974900	7975900	1.51169212022774
chr9	7975000	7976000	1.0842782819579047
chr9	7975100	7976100	1.4882375315933525
chr9	7975200	7976200	1.4210877446299544
chr9	7975300	7976300	2.074535071779199
chr9	7975400	7976400	1.83922028830966
chr9	7975500	7976500	1.0482328187245291
chr9	7975600	7976600	1.2288108879977848
chr9	7975700	7976700	1.9105488372594392
chr9	7975800	7976800	1.1048541571851418
chr9	7975900	7976900	0.9646236565474084
chr9	7976000	7977000	1.3127009759070327
chr9	7976100	7977100	0.6632461020546649
chr9	7976200	7977200	0.6554109422214583
chr9	7976300	7977300	0.035598832184189716
chr9	7976400	7977400	0.16078759518043992
chr9	7976500	7977500	0.7031791441411132
chr9	7976600	7977600	0.42886914779158575
chr9	7976700	7977700	-0.2356517806706803
chr9	7976800	7977800	-0.14362582706637805
chr9	7976900	7977900	0.3060716832184074
chr9	7977000	7978000	0.08285076305350755
chr9	7977100	7978100	-0.2232774645171185
chr9	7977200	7978200	-0.16197470776744838
chr9	7977300	7978300	-0.00621750798735977
chr9	7977400	7978400	-0.1958493235544552
chr9	7977500	7978500	-0.7113027625486913
chr9	7977600	7978600	-1.4367325775376143
chr9	7977700	7978700	-1.4431503975648778
chr9	7977800	7978800	-1.2774877617394822
chr9	7977900	7978900	-1.3635740094908064
chr9	7978000	7979000	-0.9936016173944568
chr9	7978100	7979100	-0.4955843306132705
chr9	7979000	7980000	0.5007142567814925
chr9	7979100	7980100	0.3700651930065814
chr9	7979200	7980200	0.06762083625868455
chr9	7979300	7980300	0.33853132306379424
chr9	7979400	7980400	0.44587330234001743
chr9	7979500	7980500	0.33417225734001416
chr9	7979600	7980600	-0.009520627934324864
chr9	7979700	7980700	-0.1019402198933216
chr9	7979800	7980800	0.2848919041748127
chr9	7979900	7980900	0.29111834148903715
chr9	7980000	7981000	0.7209176385291792
chr9	7980100	7981100	0.7793524859429447
chr9	7980200	7981200	0.8699732441635089
chr9	7980300	7981300	0.3644423763934979
chr9	7980400	7981400	0.3662362710273106
chr9	7980500	7981500	-0.11276283790834328
chr9	7980600	7981600	0.3705918719698297
chr9	7980700	7981700	-0.3269490892662359
chr9	7980800	7981800	-0.7216468068767116
chr9	7980900	7981900	-0.2351600763527978
chr9	7981000	7982000	0.16843698891500092
chr9	7981100	7982100	0.5806936956261489
chr9	7981200	7982200	1.0071835714530104
chr9	7981300	7982300	1.3735958622627884
chr9	7981400	7982400	1.6266052383862015
chr9	7981500	7982500	2.245959610566078
chr9	7981600	7982600	1.940104657184728
chr9	7981700	7982700	2.320332493356044
chr9	7981800	7982800	2.698720245067498
chr9	7981900	7982900	2.583577496262921
chr9	7982000	7983000	1.8963291803128004
chr9	7982100	7983100	1.475884352728804
chr9	7982200	7983200	1.7257603478779222
chr9	7982300	7983300	1.6686722495908353
chr9	7982400	7983400	0.8078239925172117
chr9	7982500	7983500	0.9017968078242862
chr9	7982600	7983600	0.9902406736956726
chr9	7982700	7983700	1.0588295175399032
chr9	7982800	7983800	0.8379768699470285
chr9	7982900	7983900	0.7887339111559568
chr9	7983000	7984000	0.8400686501286023
chr9	7983100	7984100	0.7319671953152044
chr9	7983200	7984200	-0.26894838806193805
chr9	7983300	7984300	-0.017747054937914217
chr9	7983400	7984400	0.7393081041878443
chr9	7983500	7984500	0.1999453394406206
chr9	7983600	7984600	0.9258741517992684
chr9	7983700	7984700	1.104797228384958
chr9	7983800	7984800	1.1826604615892289
chr9	7983900	7984900	1.61492157218081
chr9	7984000	7985000	1.1454447503754814
chr9	7984100	7985100	1.4935406520333052
chr9	7984200	7985200	1.581297686571664
chr9	7984300	7985300	1.017375892539114
chr9	7984400	7985400	0.7886006564692558
chr9	7984500	7985500	1.157446087067787
chr9	7984600	7985600	-0.1920082944654462
chr9	7984700	7985700	-0.4854083845597922
chr9	7984800	7985800	-0.5009197386933776
chr9	7984900	7985900	-1.3595083145585043
chr9	7985000	7986000	-0.6081437288114991
chr9	7985100	7986100	-1.046051526869838
chr9	7985200	7986200	-1.0161403071159916
chr9	7985300	7986300	-1.0332406557278575
chr9	7986700	7987700	0.6484250014323842
chr9	7986800	7987800	0.6175002973638769
chr9	7986900	7987900	0.3914289592575982
chr9	7987000	7988000	-0.025507383611815555
chr9	7987100	7988100	-0.4105304727457931
chr9	7987200	7988200	-0.9167328794803574
chr9	7987300	7988300	-0.6518223073248428
chr9	7987400	7988400	-0.5506044912444078
chr9	7987500	7988500	-0.7707679877708149
chr9	7987600	7988600	-1.307643887498212
chr9	7987700	7988700	-1.2481976729963078
chr9	7987800	7988800	-0.8904902643375163
chr9	7987900	7988900	-0.7356889991510016
chr9	7988000	7989000	-0.579046266354892
chr9	7988100	7989100	0.048475667461525235
chr9	7988200	7989200	0.4540823828780454
chr9	7988300	7989300	-0.2854379499513533
chr9	7988400	7989400	-0.4743665989570133
chr9	7988500	7989500	-0.3473722514989395
chr9	7988600	7989600	0.07989041299302521
chr9	7988700	7989700	-0.024341846382897832
chr9	7988800	7989800	-0.4105958645187893
chr9	7988900	7989900	-0.22106737167070856
chr9	7989000	7990000	0.04868035567067938
chr9	7989100	7990100	-0.07967143545664325
chr9	7989200	7990200	0.3105932778410103
chr9	7989300	7990300	0.96878754758929
chr9	7989400	7990400	0.6980738708318626
chr9	7989500	7990500	0.7373537769169975
chr9	7989600	7990600	0.9419266112827732
chr9	7989700	7990700	0.6152931389817169
chr9	7989800	7990800	0.21703568958871874
chr9	7989900	7990900	-0.3811008826005127
chr9	7990000	7991000	-0.7585561094115617
chr9	7990100	7991100	-1.0473525131599388
chr9	7990200	7991200	-1.253560057624599
chr9	7990300	7991300	-1.9093196903942105
chr9	7990400	7991400	-1.37039086670235
chr9	7990500	7991500	-1.692298831819478
chr9	7990600	7991600	-1.5653879677305391
chr9	7990700	7991700	-1.2723146953218325
chr9	7990800	7991800	-0.21838610277494505
chr9	7990900	7991900	-0.12156035237480475
chr9	7991000	7992000	-0.015842814060833734
chr9	7991100	7992100	-0.036069764698486856
chr9	7991200	7992200	0.2826486134014907
chr9	7991300	7992300	0.3377407066932065
chr9	7991400	7992400	-0.33083349022516273
chr9	7991500	7992500	-0.37372003383874375
chr9	7991600	7992600	-0.8283813272315623
chr9	7991700	7992700	-0.8383221272549356
chr9	7991800	7992800	-2.175421498452596
chr9	7991900	7992900	-1.9839823329470103
chr9	7992000	7993000	-2.212691016115247
chr9	7992100	7993100	-1.5984200843811356
chr9	7992200	7993200	-1.4044171858380572
chr9	7992300	7993300	-1.1624605404585235
chr9	7992400	7993400	-1.032748053733802
chr9	7992500	7993500	-0.7760320789918317
chr9	7992600	7993600	-0.5584382495432823
chr9	7992700	7993700	-0.16700680634241855
chr9	7992800	7993800	0.14193425310908872
chr9	7992900	7993900	0.1978539442926253
chr9	7993000	7994000	0.5492976529479938
chr9	7993100	7994100	0.3861647087696832
chr9	7993200	7994200	-0.2568552339677873
chr9	7993300	7994300	0.2746548485876917
chr9	7993400	7994400	-0.40732672949144666
chr9	7993500	7994500	-0.5828099810379695
chr9	7993600	7994600	-1.2653387282710489
chr9	7993700	7994700	-1.8487979928426013
chr9	7993800	7994800	-1.3064752884395023
chr9	7993900	7994900	-1.7799993098136164
chr9	7994000	7995000	-1.8360400051411248
chr9	7994100	7995100	-2.3833903450671725
chr9	7994200	7995200	-2.215989156786439
chr9	7994300	7995300	-2.2170011086143218
chr9	7994400	7995400	-1.3202378546470963
chr9	7994500	7995500	-1.0483901224360992
chr9	7994600	7995600	-0.020565702682537098
chr9	7994700	7995700	0.5398978166633971
chr9	7994800	7995800	0.11371678570501073
chr9	7994900	7995900	1.239033462903727
chr9	7995000	7996000	1.204170370045599
chr9	7995100	7996100	1.4053276278467446
chr9	7995200	7996200	1.123334796482944
chr9	7995300	7996300	1.0277895555708456
chr9	7995400	7996400	0.8502687451626202
chr9	7995500	7996500	0.3809787995692158
chr9	7995600	7996600	0.052607052321442464
chr9	7995700	7996700	-0.3789102609813079
chr9	7995800	7996800	0.2537152467397081
chr9	7995900	7996900	0.17969887592882478
chr9	7996000	7997000	0.3546732745467479
chr9	7996100	7997100	0.2894670384230115
chr9	7996200	7997200	0.5912043569668074
chr9	7996300	7997300	1.3398818299871087
chr9	7996400	7997400	0.9541815849269184
chr9	7996500	7997500	1.0573871814996652
chr9	7996600	7997600	0.7759463620177087
chr9	7996700	7997700	0.8777056846547816
chr9	7996800	7997800	0.9019084949982836
chr9	7996900	7997900	0.4991885870471575
chr9	7997000	7998000	0.3829992999965593
chr9	7997100	7998100	0.2661625767159832
chr9	7997200	7998200	0.11674733890484412
chr9	7997300	7998300	-0.4504530203710884
chr9	7997400	7998400	0.20169091963331007
chr9	7997500	7998500	0.4004948618415237
chr9	7997600	7998600	1.056370830798732
chr9	7997700	7998700	0.8002723123142632
chr9	7997800	7998800	0.41980120353411055
chr9	7997900	7998900	0.2997808148078483
chr9	7998000	7999000	0.39842757691279185
chr9	7998100	7999100	0.2976104531614953
chr9	7998200	7999200	-0.6535327478810523
chr9	7998300	7999300	-0.8573991764862547
chr9	7998400	7999400	-1.6588440923647712
chr9	7998500	7999500	-1.7971757331814338
chr9	7998600	7999600	-2.149526377238943
chr9	7998700	7999700	-1.874620722149215
chr9	7998800	7999800	-2.07005284271734
chr9	7998900	7999900	-1.6444893720895393
chr9	7999000	8000000	-1.824793121760828
chr9	7999100	8000100	-1.385778810302788
chr9	7999200	8000200	-0.4384020398903064
chr9	7999300	8000300	-0.13711166522447474
chr9	7999400	8000400	0.2511226644978694
chr9	7999500	8000500	1.2056531618592268
chr9	7999600	8000600	1.2289050064091314
chr9	7999700	8000700	1.0977934950166413
chr9	7999800	8000800	0.66615687902288
chr9	7999900	8000900	0.20972335068384632
chr9	8000000	8001000	0.03314371015370792
chr9	8000100	8001100	0.10575689579187103
chr9	8000200	8001200	0.27481537211702445
chr9	8000300	8001300	0.2972018511400828
chr9	8000400	8001400	0.6282158073067217
chr9	8000500	8001500	0.0259347421026652
chr9	8000600	8001600	0.11762785714448015
chr9	8000700	8001700	-0.03555098984540149
chr9	8000800	8001800	0.480020303193687
chr9	8000900	8001900	0.7069774904251045
chr9	8001000	8002000	0.7345531371317119
chr9	8001100	8002100	-0.3845860852887713
chr9	8001200	8002200	-1.3775091893358116
chr9	8001300	8002300	-1.869725394004312
chr9	8001400	8002400	-2.5714653939778795
chr9	8001500	8002500	-2.9169420357642637
chr9	8001600	8002600	-2.9598173309464038
chr9	8001700	8002700	-2.843363620355974
chr9	8002700	8003700	-3.3934372457838986
chr9	8002800	8003800	-3.0011295636884063
chr9	8002900	8003900	-3.4052467256786456
chr9	8003000	8004000	-3.4067956270361246
chr9	8003100	8004100	-3.2107874178093647
chr9	8003200	8004200	-3.5108874896683218
chr9	8003300	8004300	-3.7029154033535634
chr9	8003400	8004400	-3.617904105839278
chr9	8003500	8004500	-3.0044233049661164
chr9	8003600	8004600	-3.4434240949327277
chr9	8003700	8004700	-3.490205794705208
chr9	8003800	8004800	-4.612537414041622
chr9	8003900	8004900	-4.126169125529696
chr9	8004000	8005000	-4.508452332399834
chr9	8004100	8005100	-4.766106201024458
chr9	8004200	8005200	-4.298334882137109
chr9	8004300	8005300	-3.774500507693998
chr9	8004400	8005400	-4.247447607751498
chr9	8004500	8005500	-4.93132802202578
chr9	8004600	8005600	-4.651920432508874
chr9	8004700	8005700	-4.369005004934324
chr9	8004800	8005800	-3.4462812580652566
chr9	8004900	8005900	-3.529432358303832
chr9	8005000	8006000	-2.8549571376014997
chr9	8005100	8006100	-2.451362145281016
chr9	8005200	8006200	-2.529014501659128
chr9	8006300	8007300	-3.028580860526886
chr9	8006400	8007400	-2.4975446516739694
chr9	8006500	8007500	-2.880675346280266
chr9	8006600	8007600	-3.4408440397817635
chr9	8006700	8007700	-3.1207996396528577
chr9	8006800	8007800	-3.4629375592334783
chr9	8006900	8007900	-3.502524931339269
chr9	8007000	8008000	-2.445760122136151
chr9	8009000	8010000	-2.9532646222300563
chr9	8009100	8010100	-2.9713518881269367
chr9	8009200	8010200	-3.77378637343272
chr9	8009300	8010300	-3.7898434557730036
chr9	8009400	8010400	-3.4199441589227084
chr9	8009500	8010500	-3.076893102511427
chr9	8009600	8010600	-2.6530059246489746
chr9	8009700	8010700	-2.580398482625049
chr9	8009800	8010800	-2.6830706205679298
chr9	8009900	8010900	-1.8588197654982133
chr9	8010000	8011000	-2.372412382441614
chr9	8010100	8011100	-1.9578439742692109
chr9	8010200	8011200	-1.2181698481770402
chr9	8010300	8011300	-0.8626648861212286
chr9	8010400	8011400	-0.9562936843557251
chr9	8010500	8011500	-1.1832147370872892
chr9	8010600	8011600	-1.3615940487835243
chr9	8010700	8011700	-1.3730430244049692
chr9	8010800	8011800	-0.7107887569971608
chr9	8010900	8011900	-1.7031293479123075
chr9	8011000	8012000	-0.499550242584347
chr9	8011100	8012100	-0.9936355326497284
chr9	8011200	8012200	-0.21878638082426435
chr9	8011300	8012300	-0.3249363627100857
chr9	8011400	8012400	-0.4431596358105495
chr9	8011500	8012500	-0.5203644343121402
chr9	8011600	8012600	-0.17160236932889478
chr9	8011700	8012700	-0.1924983411399418
chr9	8011800	8012800	0.07687081522398784
chr9	8013000	8014000	-0.7255779060558867
chr9	8013100	8014100	-1.1616615612099972
chr9	8013200	8014200	-1.3901470973189964
chr9	8013300	8014300	-1.3117647531638887
chr9	8013400	8014400	-1.4977034985961748
chr9	8013500	8014500	-0.7464996284965473
chr9	8013600	8014600	-0.7562606447381551
chr9	8013700	8014700	-0.0886394897274561
chr9	8013800	8014800	0.4033637798740767
chr9	8013900	8014900	0.5755653996656863
chr9	8014000	8015000	-0.017577594387981378
chr9	8014100	8015100	0.3805374444213525
chr9	8014200	8015200	0.06101111839412441
chr9	8014300	8015300	0.09662429054400587
chr9	8014400	8015400	0.03426803714036942
chr9	8014500	8015500	0.4483132743049717
chr9	8014600	8015600	0.14084122359662005
chr9	8014700	8015700	-1.0053062437766922
chr9	8014800	8015800	-1.4633503503247047
chr9	8014900	8015900	-2.450349974400191
chr9	8015000	8016000	-2.17025835352542
chr9	8015100	8016100	-2.4601732257886235
chr9	8015200	8016200	-1.602526429248653
chr9	8015300	8016300	-1.1663688182113017
chr9	8015400	8016400	-1.108027436792484
chr9	8015500	8016500	-2.2197697552490543
chr9	8015600	8016600	-2.024648901777176
chr9	8015700	8016700	-1.367953922425353
chr9	8015800	8016800	-1.635539386772202
chr9	8015900	8016900	-1.2926623510157174
chr9	8016000	8017000	-1.0991213645770128
chr9	8016100	8017100	-0.4982774860919815
chr9	8016200	8017200	-0.921324269402056
chr9	8016300	8017300	-1.3802654187905818
chr9	8016400	8017400	-1.5219128137966071
chr9	8016500	8017500	-0.9166876956362641
chr9	8016600	8017600	-0.773306297385824
chr9	8016700	8017700	-1.3201891907363172
chr9	8018600	8019600	-4.502922508070727
chr9	8018700	8019700	-4.009497324566826
chr9	8018800	8019800	-5.034508407798271
chr9	8018900	8019900	-5.254378393469495
chr9	8019000	8020000	-5.647599074400425
chr9	8019100	8020100	-4.938309698869917
chr9	8019200	8020200	-3.9691822682787694
chr9	8019300	8020300	-3.602887916400882
chr9	8019400	8020400	-2.796876406179173
chr9	8019500	8020500	-2.6615889613902213
chr9	8019600	8020600	-3.1536990489145507
chr9	8019700	8020700	-3.5780282273522386
chr9	8019800	8020800	-2.8615533816153493
chr9	8019900	8020900	-2.0484715197893943
chr9	8020000	8021000	-2.037473304842827
chr9	8020100	8021100	-2.4316503001327536
chr9	8020200	8021200	-2.372563676190389
chr9	8020300	8021300	-2.0331717742884083
chr9	8020400	8021400	-1.9014447381021744
chr9	8020500	8021500	-1.907610695495053
chr9	8020600	8021600	-1.8520153288342416
chr9	8020700	8021700	-1.5705610772763614
chr9	8020800	8021800	-1.1549573101942034
chr9	8020900	8021900	-1.5153717737732062
chr9	8021000	8022000	-1.8247337116116225
chr9	8021100	8022100	-1.878637416417372
chr9	8021200	8022200	-1.5195101122755932
chr9	8021300	8022300	-1.4303082510944507
chr9	8021400	8022400	-1.735543536771375
chr9	8021500	8022500	-1.6904585377742565
chr9	8021600	8022600	-1.2356366431340244
chr9	8021700	8022700	-0.6688416093965602
chr9	8021800	8022800	-0.5065769338166369
chr9	8021900	8022900	-0.5768855766844386
chr9	8022000	8023000	0.3834047077117061
chr9	8022100	8023100	0.5524147683666687
chr9	8022200	8023200	0.15123399930109468
chr9	8022300	8023300	-0.6802887445639304
chr9	8022400	8023400	-0.8683196371615363
chr9	8022500	8023500	-0.426299537486924
chr9	8022600	8023600	-0.8281470705279083
chr9	8022700	8023700	-1.6742086542128416
chr9	8022800	8023800	-1.3925433044053992
chr9	8022900	8023900	-1.4721348028983918
chr9	8023000	8024000	-2.159631011733308
chr9	8023100	8024100	-3.2260432405583948
chr9	8023200	8024200	-2.7753170406611445
chr9	8023300	8024300	-2.024438672130246
chr9	8023400	8024400	-1.8610444240575748
chr9	8023500	8024500	-2.3531519519898025
chr9	8023600	8024600	-2.266859447905772
chr9	8023700	8024700	-2.024943286372229
chr9	8023800	8024800	-2.7157208434792643
chr9	8023900	8024900	-2.0662626669240334
chr9	8024000	8025000	-1.9454476915140497
chr9	8024100	8025100	-0.5809264295428259
chr9	8024200	8025200	-0.4726001539604761
chr9	8024300	8025300	-0.4317877588383371
chr9	8024400	8025400	-0.1854673728143552
chr9	8024500	8025500	-0.3714739108080651
chr9	8024600	8025600	-1.1842088471089678
chr9	8024700	8025700	-1.3551325080153087
chr9	8024800	8025800	-1.5458716940608013
chr9	8024900	8025900	-2.0533754817488092
chr9	8025000	8026000	-1.3488799762260721
chr9	8025100	8026100	-1.1006887248034205
chr9	8025200	8026200	-1.4913768898430682
chr9	8025300	8026300	-1.2685910086389016
chr9	8025400	8026400	-1.7725711485686786
chr9	8025500	8026500	-1.4355991483428518
chr9	8025600	8026600	-0.4926286239196232
chr9	8025700	8026700	-0.19902576419500376
chr9	8025800	8026800	0.11509677804716655
chr9	8025900	8026900	-0.8686623493979321
chr9	8026000	8027000	-1.1127754443482218
chr9	8026100	8027100	-1.4979196085673032
chr9	8026200	8027200	-1.3345038361398334
chr9	8026300	8027300	-1.2765580663597895
chr9	8026400	8027400	-0.8140385742340289
chr9	8026500	8027500	-0.7858180307131569
chr9	8026600	8027600	-0.6981983997850936
chr9	8026700	8027700	-0.3792462880724168
chr9	8026800	8027800	-0.3698521566149676
chr9	8026900	8027900	0.5642107660707996
chr9	8027000	8028000	0.7042971463000731
chr9	8027100	8028100	0.25597171773181154
chr9	8027200	8028200	0.4189604006181084
chr9	8027300	8028300	-0.15546414511164044
chr9	8027400	8028400	0.061221571488410974
chr9	8027500	8028500	-0.12142132349360216
chr9	8027600	8028600	-0.05794405374115887
chr9	8027700	8028700	0.05651008585971334
chr9	8027800	8028800	0.3131931943577377
chr9	8027900	8028900	0.6701824862418023
chr9	8028000	8029000	0.5782747169720616
chr9	8028100	8029100	0.952911013829012
chr9	8028200	8029200	1.1883205571830795
chr9	8028300	8029300	1.4979463967281288
chr9	8028400	8029400	1.1997213037404466
chr9	8028500	8029500	1.4114271326262546
chr9	8028600	8029600	1.2844606177215614
chr9	8028700	8029700	0.7507944633907656
chr9	8028800	8029800	0.6917064276057407
chr9	8029300	8030300	-0.08894615414161586
chr9	8029400	8030400	-0.3597512450934342
chr9	8029500	8030500	-0.7500325402898468
chr9	8029600	8030600	-0.3002485519986486
chr9	8029700	8030700	-0.13958678447341474
chr9	8029800	8030800	-0.10894374429361793
chr9	8029900	8030900	0.2372389546536361
chr9	8030000	8031000	0.2603321260784346
chr9	8030100	8031100	0.21898945273168288
chr9	8030200	8031200	0.7469447004592032
chr9	8030300	8031300	1.1351036276732724
chr9	8030400	8031400	1.476584864714925
chr9	8030500	8031500	2.0788306273760773
chr9	8030600	8031600	1.004312308909846
chr9	8030700	8031700	1.181544148085796
chr9	8030800	8031800	1.2080597247683402
chr9	8030900	8031900	1.2753492124231882
chr9	8031000	8032000	1.12136985642334
chr9	8031100	8032100	0.7922349273265459
chr9	8031200	8032200	0.4723926847749509
chr9	8031300	8032300	-0.6029072610526527
chr9	8031400	8032400	-0.3390864679128697
chr9	8031500	8032500	-0.7315904814893043
chr9	8031600	8032600	-0.3398781187299369
chr9	8031700	8032700	-0.9768251389206354
chr9	8031800	8032800	-0.9189857140677392
chr9	8031900	8032900	-1.3238474009779282
chr9	8032000	8033000	-1.3050852941549453
chr9	8032100	8033100	-1.7213829062069592
chr9	8032200	8033200	-1.7605788958515436
chr9	8032300	8033300	-1.368696133781884
chr9	8032400	8033400	-1.809006001370537
chr9	8032500	8033500	-2.0035480479633843
chr9	8032600	8033600	-1.513801934713732
chr9	8032700	8033700	-1.6110339068694108
chr9	8032800	8033800	-1.4951972225639203
chr9	8032900	8033900	-1.2374457936924057
chr9	8033000	8034000	-1.1141607256783281
chr9	8033100	8034100	-0.41654290762461604
chr9	8033200	8034200	-1.1969493074726658
chr9	8033300	8034300	-1.6219462988494902
chr9	8033400	8034400	-1.6460786550293325
chr9	8033500	8034500	-1.3666602445392109
chr9	8033600	8034600	-0.7440812502197682
chr9	8033700	8034700	-0.2445110974970293
chr9	8033800	8034800	-0.7304875434267885
chr9	8033900	8034900	-0.5711152269030604
chr9	8034000	8035000	-0.835031353656702
chr9	8034100	8035100	-1.3281500345388049
chr9	8034200	8035200	-0.19863200924469154
chr9	8034300	8035300	-0.0940359208922631
chr9	8034400	8035400	-0.4491826032662858
chr9	8034500	8035500	-0.34938580035686345
chr9	8034600	8035600	-1.5977101983729585
chr9	8034700	8035700	-1.6330142791911892
chr9	8034800	8035800	-1.3950950458840023
chr9	8034900	8035900	-1.9986217265449082
chr9	8035000	8036000	-2.3858652939208955
chr9	8035100	8036100	-1.4155802457872622
chr9	8035200	8036200	-1.3295093315279207
chr9	8035300	8036300	-1.30310320864528
chr9	8035400	8036400	-1.0810162389186968
chr9	8035500	8036500	-1.3058780717420764
chr9	8035600	8036600	-0.7109737709513312
chr9	8035700	8036700	-0.7833201612181782
chr9	8035800	8036800	-0.7472943383743459
chr9	8035900	8036900	-0.6130788127495792
chr9	8036000	8037000	0.5780977873775465
chr9	8036900	8037900	-0.2673482974081059
chr9	8037000	8038000	-0.3214999873890625
chr9	8037100	8038100	-0.3725086812233534
chr9	8037200	8038200	-0.16481682034219902
chr9	8037300	8038300	-0.6492918309413173
chr9	8037400	8038400	-0.6095890663363581
chr9	8037500	8038500	-0.6894066319290099
chr9	8037600	8038600	-0.9082635994468048
chr9	8037700	8038700	-1.6296591995060212
chr9	8037800	8038800	-2.3480965952205404
chr9	8037900	8038900	-2.304601183141058
chr9	8038000	8039000	-2.737527009918446
chr9	8038100	8039100	-2.4615865324019506
chr9	8038200	8039200	-3.430632696052154
chr9	8038300	8039300	-2.7983599009016005
chr9	8038400	8039400	-3.2286143352536483
chr9	8038500	8039500	-3.977009207466275
chr9	8038600	8039600	-4.037407090800996
chr9	8038700	8039700	-3.768014027747157
chr9	8038800	8039800	-3.3012758509919284
chr9	8038900	8039900	-3.4555004667526084
chr9	8039000	8040000	-3.6493795738692816
chr9	8039100	8040100	-4.242228731059749
chr9	8039200	8040200	-4.172139766085357
chr9	8039300	8040300	-5.100979714574501
chr9	8039400	8040400	-4.256483350464749
chr9	8039500	8040500	-3.516484136054033
chr9	8039600	8040600	-3.7405945179991056
chr9	8039700	8040700	-4.105630924576369
chr9	8039800	8040800	-4.741606985809794
chr9	8039900	8040900	-4.584181016491473
chr9	8040000	8041000	-4.428603657492413
chr9	8040100	8041100	-4.321177598611671
chr9	8040200	8041200	-3.9217400859843172
chr9	8040300	8041300	-3.5931535492230955
chr9	8040400	8041400	-4.1215799839279486
chr9	8040500	8041500	-4.0979410336571584
chr9	8040600	8041600	-3.9948865001706095
chr9	8040700	8041700	-3.4444405880410884
chr9	8040800	8041800	-3.053470464388513
chr9	8040900	8041900	-3.1026088703323325
chr9	8041000	8042000	-2.7581777638251967
chr9	8041100	8042100	-2.8762455847345683
chr9	8041200	8042200	-2.7354775533986584
chr9	8041300	8042300	-2.566512994162021
chr9	8041400	8042400	-2.410219352399729
chr9	8042000	8043000	-4.563963101716576
chr9	8042100	8043100	-4.592511144914699
chr9	8042200	8043200	-5.041638085216592
chr9	8042300	8043300	-5.272204285777833
chr9	8042400	8043400	-6.210405749318753
chr9	8042500	8043500	-6.20939595672534
chr9	8042600	8043600	-6.812849531283916
chr9	8042700	8043700	-6.694085805211757
chr9	8042800	8043800	-6.394156725417813
chr9	8042900	8043900	-6.0169229313363575
chr9	8043000	8044000	-5.1709759175587875
chr9	8043100	8044100	-5.198318462981213
chr9	8043200	8044200	-4.7114602740532945
chr9	8043300	8044300	-4.919586328149113
chr9	8043400	8044400	-4.209393418352536
chr9	8043500	8044500	-3.9272796487799013
chr9	8043600	8044600	-3.2108128453812004
chr9	8043700	8044700	-3.1473129923273104
chr9	8043800	8044800	-3.0906463604439014
chr9	8043900	8044900	-3.0462124403954984
chr9	8044000	8045000	-3.5811095774004227
chr9	8044100	8045100	-4.522916328306024
chr9	8044200	8045200	-4.628376412458049
chr9	8044300	8045300	-4.510656093140912
chr9	8044400	8045400	-4.032857572814759
chr9	8044500	8045500	-4.115898496287462
chr9	8044600	8045600	-4.374780933280512
chr9	8044700	8045700	-5.240241266165301
chr9	8044800	8045800	-5.3625076099763405
chr9	8044900	8045900	-5.917989880795642
chr9	8045000	8046000	-5.643930739694624
chr9	8045100	8046100	-4.91346257751534
chr9	8045200	8046200	-5.253948668762964
chr9	8045300	8046300	-5.252962523696248
chr9	8045400	8046400	-5.946937969698642
chr9	8045500	8046500	-5.694967823242744
chr9	8045600	8046600	-4.8661434094984015
chr9	8045700	8046700	-4.530292317900716
chr9	8045800	8046800	-4.851033018235475
chr9	8045900	8046900	-4.966290697960467
chr9	8046000	8047000	-5.229879694448669
chr9	8046100	8047100	-5.572694616514272
chr9	8046200	8047200	-4.936296221470126
chr9	8046300	8047300	-4.456125429008131
chr9	8048600	8049600	-3.160852474509181
chr9	8048700	8049700	-3.7468178637914265
chr9	8048800	8049800	-3.5127170244269426
chr9	8048900	8049900	-3.489835603709704
chr9	8049000	8050000	-3.5402526395455376
chr9	8049100	8050100	-3.373804310693893
chr9	8049200	8050200	-3.1221385077405315
chr9	8049300	8050300	-3.1627865283669445
chr9	8049400	8050400	-3.98237748479146
chr9	8049500	8050500	-3.7333996703608623
chr9	8049600	8050600	-3.474185888612411
chr9	8049700	8050700	-3.2413181041296517
chr9	8049800	8050800	-3.4164815361255974
chr9	8049900	8050900	-3.1115511044570017
chr9	8050000	8051000	-2.9970277177493787
chr9	8050100	8051100	-2.7138090447495555
chr9	8050200	8051200	-1.9361222260119584
chr9	8050300	8051300	-1.6677868518857235
chr9	8050400	8051400	-1.4525272040039192
chr9	8050500	8051500	-1.178862882773657
chr9	8050600	8051600	-0.8267806052286529
chr9	8050700	8051700	-0.9779629829715156
chr9	8050800	8051800	-1.2562911930487242
chr9	8050900	8051900	-0.8988396897423051
chr9	8051000	8052000	-0.7072476818695997
chr9	8051100	8052100	-0.9761539113561968
chr9	8051200	8052200	-1.8080623179475688
chr9	8051300	8052300	-1.1020557675388172
chr9	8051400	8052400	-1.0665513550033539
chr9	8051500	8052500	-1.3935644122858244
chr9	8051600	8052600	-1.8117254927509072
chr9	8051700	8052700	-1.0840436369450297
chr9	8051800	8052800	-0.7322662344177852
chr9	8051900	8052900	-1.117908722528268
chr9	8052000	8053000	-1.3091967141326382
chr9	8052100	8053100	-0.29225400047005995
chr9	8052200	8053200	0.06788935056528357
chr9	8052300	8053300	-0.4115192921863894
chr9	8052400	8053400	0.2436456798381096
chr9	8052500	8053500	0.5778167084988918
chr9	8052600	8053600	1.1575407674027405
chr9	8052700	8053700	1.1002452059727488
chr9	8052800	8053800	1.3955418225695633
chr9	8052900	8053900	1.2294881704745655
chr9	8053000	8054000	1.0326438014934678
chr9	8053100	8054100	0.2983027157251594
chr9	8053200	8054200	-0.4468259631360607
chr9	8053300	8054300	-0.4084034997719616
chr9	8053400	8054400	-1.0259191536787695
chr9	8053500	8054500	-1.1399512676218029
chr9	8053600	8054600	-1.3289959939823142
chr9	8053700	8054700	-1.4326003645920704
chr9	8053800	8054800	-1.8983157765907257
chr9	8053900	8054900	-1.827356192061789
chr9	8054000	8055000	-1.5473124820053232
chr9	8054100	8055100	-1.1537720872154793
chr9	8054200	8055200	-0.0275219910942148
chr9	8054300	8055300	-0.4434267018370992
chr9	8054400	8055400	-0.08832609098327668
chr9	8054500	8055500	-0.35001361632451844
chr9	8054600	8055600	-0.1378805739357524
chr9	8054700	8055700	-0.474346062269455
chr9	8054800	8055800	-0.1062373062474176
chr9	8054900	8055900	-0.30327962582677137
chr9	8055000	8056000	-0.2968653755648054
chr9	8055100	8056100	-0.9116749172811608
chr9	8055200	8056200	-1.1415908379513209
chr9	8055300	8056300	-0.9478288662029262
chr9	8055400	8056400	-1.496521470271577
chr9	8055500	8056500	-1.1157099256669287
chr9	8055600	8056600	-0.9244581106577394
chr9	8055700	8056700	-0.5691111780259629
chr9	8055800	8056800	-0.5046822490405151
chr9	8055900	8056900	-0.9730079697197987
chr9	8056000	8057000	-0.6798170459736742
chr9	8056100	8057100	-0.35333290626525143
chr9	8056200	8057200	-0.6115822527103479
chr9	8056300	8057300	-0.522352732634662
chr9	8056400	8057400	0.10325872821535152
chr9	8056500	8057500	-0.008794955292352913
chr9	8056600	8057600	-1.0839249835445492
chr9	8056700	8057700	-2.0581590960777683
chr9	8056800	8057800	-2.036737416561248
chr9	8056900	8057900	-1.455695080997862
chr9	8057000	8058000	-2.1937739094349675
chr9	8057100	8058100	-1.8816719625981089
chr9	8057200	8058200	-0.911010927479583
chr9	8057300	8058300	-0.944408624737246
chr9	8057400	8058400	-0.8936830693431889
chr9	8057800	8058800	-0.3967332289575187
chr9	8058100	8059100	-0.6797924761506031
chr9	8058200	8059200	-1.7578303179868562
chr9	8058300	8059300	-2.1765431287551102
chr9	8058400	8059400	-2.7162608343785317
chr9	8058500	8059500	-2.400686916639581
chr9	8058600	8059600	-2.1984663924372847
chr9	8058700	8059700	-2.3287662605047528
chr9	8058800	8059800	-3.219258092211278
chr9	8058900	8059900	-2.4832822919085857
chr9	8059000	8060000	-2.085373656762984
chr9	8059100	8060100	-2.422226871723941
chr9	8059200	8060200	-1.7101446066273152
chr9	8059300	8060300	-2.177615108833515
chr9	8059400	8060400	-1.828912179937784
chr9	8059500	8060500	-2.3296558960280063
chr9	8059600	8060600	-2.218997452150797
chr9	8059700	8060700	-1.1473417074225256
chr9	8059800	8060800	-0.16659905600517064
chr9	8059900	8060900	-0.6921859989490753
chr9	8060000	8061000	-0.8789543267971881
chr9	8060100	8061100	-0.7825407252553044
chr9	8060200	8061200	-1.0385819501180276
chr9	8060300	8061300	-0.4514397575819754
chr9	8061400	8062400	-2.91702464394087
chr9	8061500	8062500	-2.9340424938938923
chr9	8061600	8062600	-2.4999921398026155
chr9	8061700	8062700	-1.5243727911745015
chr9	8061800	8062800	-0.649905289020303
chr9	8061900	8062900	0.07450345579406709
chr9	8062000	8063000	0.733076108925416
chr9	8062100	8063100	0.832795939190427
chr9	8062200	8063200	0.5085681660602657
chr9	8062300	8063300	1.0035325361596543
chr9	8062400	8063400	0.8274321588890341
chr9	8062500	8063500	0.6166970094345013
chr9	8062600	8063600	0.6482066395753295
chr9	8062700	8063700	0.09191072028705073
chr9	8062800	8063800	-0.517952897346199
chr9	8062900	8063900	-1.0708455884320167
chr9	8063000	8064000	-1.3330255726299631
chr9	8063100	8064100	-2.233853478036918
chr9	8063200	8064200	-1.9597060703467049
chr9	8063300	8064300	-1.814093227681892
chr9	8063400	8064400	-1.6714745157631277
chr9	8063500	8064500	-2.1890255970996995
chr9	8063600	8064600	-1.8555968260343505
chr9	8063700	8064700	-1.7885456786814808
chr9	8063800	8064800	-1.838979435957757
chr9	8063900	8064900	-1.654900185789368
chr9	8064000	8065000	-1.2904064293897346
chr9	8064100	8065100	-0.7849347055966864
chr9	8064200	8065200	-0.9175071327663082
chr9	8064300	8065300	-0.7916505141459091
chr9	8065400	8066400	-1.2997413467299614
chr9	8065500	8066500	-0.7803556570739845
chr9	8065600	8066600	-0.6892648125574231
chr9	8065700	8066700	-0.4775521948124548
chr9	8065800	8066800	0.2315174394371287
chr9	8065900	8066900	0.5164890228706809
chr9	8066000	8067000	0.002827050259318199
chr9	8066100	8067100	-0.02741740029511261
chr9	8067200	8068200	-0.3160640152286449
chr9	8067300	8068300	-0.8473667935464986
chr9	8067400	8068400	-0.6596420443081176
chr9	8067500	8068500	-1.1159664122275623
chr9	8067600	8068600	-1.0113515416898968
chr9	8067700	8068700	-0.3921658476800247
chr9	8067800	8068800	-0.4924067799871344
chr9	8067900	8068900	-0.2428900685073901
chr9	8068000	8069000	-0.9933061100853876
chr9	8068100	8069100	0.27992822379581306
chr9	8068200	8069200	-0.09414017724501994
chr9	8068300	8069300	-0.01796940209871327
chr9	8068400	8069400	-0.6979532562360007
chr9	8068500	8069500	-0.14347574871644894
chr9	8068600	8069600	-0.08462470931264862
chr9	8068700	8069700	-0.381371556055678
chr9	8068800	8069800	-0.042711444131371484
chr9	8068900	8069900	0.25447652885980143
chr9	8069000	8070000	0.5483810876886002
chr9	8069100	8070100	-0.5962663268647715
chr9	8069200	8070200	-0.2872236581109681
chr9	8069300	8070300	0.09297842061845203
chr9	8069400	8070400	0.7907655211951561
chr9	8069500	8070500	0.4410270663627526
chr9	8069600	8070600	0.3843549800880136
chr9	8069700	8070700	0.4661332497613896
chr9	8069800	8070800	0.010117531204769274
chr9	8069900	8070900	0.1960602505675759
chr9	8070000	8071000	-0.4184768396114476
chr9	8070100	8071100	-0.2581306597906461
chr9	8070200	8071200	-0.11339962305433295
chr9	8070300	8071300	0.09841081794005696
chr9	8070400	8071400	-0.08841421760254776
chr9	8070500	8071500	-0.2668935644622936
chr9	8070600	8071600	-0.5021732569988165
chr9	8070700	8071700	-0.1450339348138482
chr9	8070800	8071800	0.7451137819982102
chr9	8070900	8071900	0.14764876056540935
chr9	8071000	8072000	0.6521716699828084
chr9	8071100	8072100	0.7324125284456668
chr9	8071200	8072200	0.6062811083977805
chr9	8071300	8072300	0.5265616225907629
chr9	8071400	8072400	0.3176081320933642
chr9	8071500	8072500	0.15047690693170376
chr9	8071600	8072600	-0.04068063470656226
chr9	8071700	8072700	-0.2999248136046645
chr9	8071800	8072800	-0.3343439422527643
chr9	8071900	8072900	0.17812096364086066
chr9	8072000	8073000	0.28386719578838226
chr9	8072100	8073100	0.291953103773582
chr9	8072200	8073200	0.3244506861288525
chr9	8072300	8073300	0.838118056841815
chr9	8072400	8073400	0.8517180996928975
chr9	8072500	8073500	0.4576399283065882
chr9	8072600	8073600	0.17513366140184114
chr9	8072700	8073700	0.3133900276184368
chr9	8072800	8073800	0.2224648627406135
chr9	8072900	8073900	-0.3298479371841169
chr9	8073000	8074000	-0.806423881023482
chr9	8073100	8074100	-1.4875943133133014
chr9	8073200	8074200	-1.347873076060872
chr9	8073300	8074300	-2.3310151526528844
chr9	8073400	8074400	-3.071504484403181
chr9	8073500	8074500	-2.676842805783576
chr9	8073600	8074600	-2.229117643222117
chr9	8073700	8074700	-2.0525550402884334
chr9	8073800	8074800	-2.467274775455805
chr9	8073900	8074900	-2.7340745190123257
chr9	8074000	8075000	-2.4809988252732045
chr9	8074100	8075100	-2.1629437654209744
chr9	8074200	8075200	-2.4995665390678474
chr9	8074300	8075300	-1.7744088177425534
chr9	8074400	8075400	-1.2419123581040783
chr9	8074500	8075500	-0.9648541609017834
chr9	8074600	8075600	-0.880298643416308
chr9	8074700	8075700	-1.246796870711322
chr9	8074800	8075800	-1.6913223759735183
chr9	8074900	8075900	-1.499096293799478
chr9	8075000	8076000	-2.0437636597612925
chr9	8075100	8076100	-1.8610454411932764
chr9	8075200	8076200	-1.7860145308124735
chr9	8075300	8076300	-2.1753246676349467
chr9	8075400	8076400	-1.9937608576367607
chr9	8075500	8076500	-2.068869165090088
chr9	8075600	8076600	-2.151430174115142
chr9	8075700	8076700	-2.012846488583294
chr9	8075800	8076800	-1.56176217240315
chr9	8075900	8076900	-1.2412654358714883
chr9	8076000	8077000	-1.4274142930209954
chr9	8076100	8077100	-1.1185049184258655
chr9	8076200	8077200	-0.8557258842343761
chr9	8076300	8077300	-1.2647442463700462
chr9	8076400	8077400	-2.4192204406368187
chr9	8076500	8077500	-2.337813396462076
chr9	8076600	8077600	-2.298400672622297
chr9	8076700	8077700	-2.1652388247669987
chr9	8076800	8077800	-2.090375442630728
chr9	8076900	8077900	-2.4735589407500664
chr9	8077000	8078000	-1.9134534459506896
chr9	8077100	8078100	-2.306759111216065
chr9	8077200	8078200	-1.8211154152892508
chr9	8077300	8078300	-1.1022188580390215
chr9	8077400	8078400	0.09885535950051944
chr9	8077500	8078500	0.044885285793929634
chr9	8077600	8078600	0.16261837849384872
chr9	8077700	8078700	0.3428234079178803
chr9	8077800	8078800	0.5741219106120874
chr9	8077900	8078900	0.8815004036813844
chr9	8078000	8079000	0.9578380494677435
chr9	8078100	8079100	-0.14371572961492535
chr9	8078200	8079200	-0.7556093322218959
chr9	8078300	8079300	-1.2037205860736593
chr9	8078400	8079400	-1.5069579673501008
chr9	8078500	8079500	-1.800998307538653
chr9	8078600	8079600	-1.8543524533921656
chr9	8078700	8079700	-2.938162594142217
chr9	8078800	8079800	-3.6317551559671433
chr9	8078900	8079900	-3.8479087005503496
chr9	8079000	8080000	-4.335341483196659
chr9	8079100	8080100	-3.365322749182303
chr9	8079200	8080200	-3.2140895312473945
chr9	8079300	8080300	-3.283970914667628
chr9	8079400	8080400	-3.2855468049194063
chr9	8079500	8080500	-3.18959381803728
chr9	8079600	8080600	-2.9224104888006748
chr9	8079700	8080700	-2.7684137002900897
chr9	8079800	8080800	-3.3675555668219563
chr9	8079900	8080900	-3.2184992970257715
chr9	8080000	8081000	-2.953473005792136
chr9	8080100	8081100	-2.432421455273572
chr9	8080200	8081200	-2.28093202618622
chr9	8080300	8081300	-2.1075394460445223
chr9	8080400	8081400	-2.332255017498832
chr9	8080500	8081500	-1.9163757980194591
chr9	8080600	8081600	-2.2453393741318544
chr9	8080700	8081700	-2.3718455482151284
chr9	8080800	8081800	-2.025367716003048
chr9	8080900	8081900	-2.017530453883857
chr9	8081000	8082000	-1.960073465580367
chr9	8081100	8082100	-2.4301679186031864
chr9	8081200	8082200	-2.7684184038047404
chr9	8081300	8082300	-2.8323754666086036
chr9	8081400	8082400	-2.7730206412719096
chr9	8081500	8082500	-2.8763603245425675
chr9	8081600	8082600	-3.143874250667809
chr9	8081700	8082700	-2.5256803457367654
chr9	8081800	8082800	-2.414917470538366
chr9	8081900	8082900	-2.7119307468690037
chr9	8082000	8083000	-2.90996168221811
chr9	8082100	8083100	-2.7273083210806366
chr9	8082200	8083200	-2.650027774104461
chr9	8082500	8083500	-4.225834071730358
chr9	8082600	8083600	-3.998546472585038
chr9	8082700	8083700	-4.291149077555929
chr9	8082800	8083800	-4.775133771434279
chr9	8082900	8083900	-4.021790381277702
chr9	8085100	8086100	-0.10851647325617128
chr9	8085200	8086200	-0.6536800340141264
chr9	8085300	8086300	-1.6668343375322396
chr9	8085400	8086400	-1.7128888602212302
chr9	8085500	8086500	-2.067779149368252
chr9	8085600	8086600	-1.9649347253567708
chr9	8085700	8086700	-1.2991323165359778
chr9	8085800	8086800	-1.2493512280248618
chr9	8088300	8089300	-0.58888180011402
chr9	8088400	8089400	-1.1746058738503478
chr9	8088500	8089500	-1.5014382664730481
chr9	8088600	8089600	-2.0575059536568627
chr9	8088700	8089700	-1.6793339046250146
chr9	8088800	8089800	-1.7835417606754629
chr9	8088900	8089900	-1.6211876898334059
chr9	8089000	8090000	-2.0990419311419766
chr9	8089100	8090100	-1.4139117815844875
chr9	8089200	8090200	-1.4015732629881148
chr9	8089300	8090300	-1.486094575401114
chr9	8089400	8090400	-1.2426593886544008
chr9	8089500	8090500	-1.3133850312703401
chr9	8089600	8090600	-0.8917232374165162
chr9	8089700	8090700	-1.0108219529522264
chr9	8089800	8090800	-1.7856282416421425
chr9	8089900	8090900	-1.6691463145656789
chr9	8090000	8091000	-1.7267402757643961
chr9	8090100	8091100	-2.2299764272121823
chr9	8090200	8091200	-2.1173522835818748
chr9	8090300	8091300	-2.2727272819223736
chr9	8090400	8091400	-2.4605331641101547
chr9	8090500	8091500	-1.9488902270159891
chr9	8090600	8091600	-1.5155784034687725
chr9	8090700	8091700	-1.7349669156581162
chr9	8090800	8091800	-0.9121972077190552
chr9	8090900	8091900	-0.3395070629736976
chr9	8091000	8092000	0.29793156576206364
chr9	8091100	8092100	0.5541308816575673
chr9	8091200	8092200	0.6786255436304034
chr9	8093200	8094200	-1.6672659162158183
chr9	8093300	8094300	-1.3533240276239409
chr9	8093400	8094400	-1.2914898243864008
chr9	8093500	8094500	-2.1013937186610807
chr9	8093600	8094600	-1.815568371709028
chr9	8093700	8094700	-2.191860223646665
chr9	8093800	8094800	-1.8787609086405848
chr9	8093900	8094900	-2.376796262013039
chr9	8094000	8095000	-1.4838714217597464
chr9	8094100	8095100	-1.9544834544006944
chr9	8094200	8095200	-1.0283803612055258
chr9	8094300	8095300	-1.3904111584466137
chr9	8094400	8095400	-1.4495787144169048
chr9	8095500	8096500	-2.507403581978849
chr9	8095600	8096600	-2.7364868808569014
chr9	8095700	8096700	-2.2244051801384885
chr9	8095800	8096800	-1.646896432795634
chr9	8095900	8096900	-1.2756017955888403
chr9	8096000	8097000	-1.8425922881188876
chr9	8096100	8097100	-1.8528219296482664
chr9	8096200	8097200	-1.1077623117352486
chr9	8096300	8097300	-1.6016005086127787
chr9	8096400	8097400	-2.071288585506856
chr9	8096500	8097500	-1.3340203839535074
chr9	8097200	8098200	1.1033239680318834
chr9	8097300	8098300	0.4974405477947797
chr9	8097400	8098400	0.08132745052336543
chr9	8097500	8098500	-0.9174131766305356
chr9	8097600	8098600	-1.86911535481504
chr9	8097700	8098700	-2.1677864379100757
chr9	8098900	8099900	-1.4282422114297453
chr9	8099000	8100000	-1.4501974750921711
chr9	8099100	8100100	-1.5663279903358782
chr9	8099200	8100200	-1.6650148938603486
chr9	8099900	8100900	-2.2943004990248084
chr9	8100000	8101000	-2.469069866519626
chr9	8100100	8101100	-2.239520334097465
chr9	8100200	8101200	-2.2821593920837024
chr9	8100300	8101300	-2.123005189611285
chr9	8100400	8101400	-2.3208327857687316
chr9	8100500	8101500	-2.0441375694448007
chr9	8100600	8101600	-2.5438388324691252
chr9	8100700	8101700	-1.940550296109432
chr9	8100800	8101800	-1.2694327807346606
chr9	8100900	8101900	-0.6785037294002149
chr9	8101000	8102000	-0.30593032279334664
chr9	8101100	8102100	-0.06601951879409458
chr9	8101200	8102200	0.259476151719317
chr9	8103500	8104500	-6.023325428322817
chr9	8103600	8104600	-5.949164079259296
chr9	8103700	8104700	-6.301480569839001
chr9	8103800	8104800	-6.701931772509184
chr9	8103900	8104900	-6.900033621787688
chr9	8104000	8105000	-6.900739471168487
chr9	8104100	8105100	-6.981408969043782
chr9	8104200	8105200	-6.027453947712082
chr9	8104300	8105300	-4.798323479352776
chr9	8104400	8105400	-4.074360818053626
chr9	8104500	8105500	-3.980240196428561
chr9	8104600	8105600	-3.951267536691727
chr9	8104700	8105700	-3.7361521992365376
chr9	8104800	8105800	-3.1072386436993007
chr9	8104900	8105900	-5.0410191053349225
chr9	8105000	8106000	-5.400467875832649
chr9	8105100	8106100	-6.1542705344560265
chr9	8105200	8106200	-6.5209445679877645
chr9	8105300	8106300	-5.989106463147977
chr9	8105400	8106400	-6.380872965038424
chr9	8105500	8106500	-6.098791179388376
chr9	8105600	8106600	-6.290590759048572
chr9	8105700	8106700	-5.832678091258955
chr9	8105800	8106800	-5.760650197526213
chr9	8105900	8106900	-4.8252671166658825
chr9	8106000	8107000	-4.923887891490509
chr9	8106100	8107100	-4.7350345297709495
chr9	8106200	8107200	-4.307795611023671
chr9	8106300	8107300	-4.76081059276416
chr9	8106400	8107400	-4.194288210650521
chr9	8106500	8107500	-4.105782752643339
chr9	8106600	8107600	-3.2881590118942032
chr9	8106700	8107700	-3.9268297983864415
chr9	8106800	8107800	-3.5977457383431046
chr9	8106900	8107900	-3.692584667762664
chr9	8107000	8108000	-3.139766296600757
chr9	8107100	8108100	-2.5029509847087383
chr9	8107200	8108200	-2.3972230194624604
chr9	8107300	8108300	-3.1708030803728486
chr9	8107400	8108400	-4.070867576926532
chr9	8107500	8108500	-4.3485673440127055
chr9	8107600	8108600	-5.159097571498123
chr9	8107700	8108700	-4.035769148172812
chr9	8107800	8108800	-4.662321225896094
chr9	8107900	8108900	-4.136658056626268
chr9	8108000	8109000	-3.801247603141726
chr9	8108100	8109100	-3.922804229672708
chr9	8108200	8109200	-4.010802989424608
chr9	8108300	8109300	-3.1251926289166554
chr9	8108400	8109400	-2.2928783813650253
chr9	8108500	8109500	-2.047177095246428
chr9	8108600	8109600	-1.4179473395808702
chr9	8108700	8109700	-2.0798219255946586
chr9	8108800	8109800	-1.6838672657992388
chr9	8108900	8109900	-1.1024121520558847
chr9	8109000	8110000	-1.160627699047724
chr9	8109100	8110100	-1.6057151584567515
chr9	8109200	8110200	-1.714852861340046
chr9	8109300	8110300	-1.5908646923412606
chr9	8109400	8110400	-1.5951451252378197
chr9	8109500	8110500	-1.7570860032589872
chr9	8109600	8110600	-1.9915629746279482
chr9	8109700	8110700	-1.6990855273057155
chr9	8109800	8110800	-1.7408639550627154
chr9	8109900	8110900	-1.876794379454535
chr9	8110000	8111000	-1.332691159533817
chr9	8110100	8111100	-1.1935322475821841
chr9	8110200	8111200	-0.7384441128842298
chr9	8110300	8111300	-2.37303591430816
chr9	8110400	8111400	-2.2680035849188807
chr9	8110500	8111500	-2.1446595412152822
chr9	8110600	8111600	-2.211223000211835
chr9	8110700	8111700	-2.010717744668844
chr9	8110800	8111800	-2.0581577664593587
chr9	8110900	8111900	-2.7414407064980617
chr9	8111000	8112000	-2.8464715576887474
chr9	8111100	8112100	-2.052792562875452
chr9	8111200	8112200	-2.7507524151668488
chr9	8111300	8112300	-0.8569464518163177
chr9	8111400	8112400	-0.6981309576116453
chr9	8111500	8112500	-0.5340897783612905
chr9	8111600	8112600	-0.3355694757669155
chr9	8111700	8112700	-0.6921753684213428
chr9	8111800	8112800	-0.5834827657002479
chr9	8111900	8112900	-0.6448729074066484
chr9	8112000	8113000	-0.7027061250916051
chr9	8112100	8113100	-1.1450142897476192
chr9	8112200	8113200	-1.0772452111932744
chr9	8112300	8113300	-1.8564106320443907
chr9	8112400	8113400	-1.857068872181593
chr9	8112500	8113500	-1.9722810440630296
chr9	8112600	8113600	-2.29140569676539
chr9	8112700	8113700	-1.8089926649687773
chr9	8112800	8113800	-1.7317256837343118
chr9	8112900	8113900	-1.8170545887262788
chr9	8113000	8114000	-2.163282180160269
chr9	8113100	8114100	-1.865828913873131
chr9	8113200	8114200	-1.1059019203478866
chr9	8113300	8114300	-1.1414565578459852
chr9	8113400	8114400	-1.3059419459225985
chr9	8113500	8114500	-1.455467935409958
chr9	8113600	8114600	-1.1867141923407003
chr9	8113700	8114700	-1.4927441243710091
chr9	8113800	8114800	-1.9740307725046409
chr9	8113900	8114900	-1.3830057668555775
chr9	8114000	8115000	-0.8777090758849782
chr9	8114100	8115100	-0.9209193109119906
chr9	8114200	8115200	-1.260469646810374
chr9	8114300	8115300	-1.043993573587665
chr9	8114400	8115400	-1.0240772665131876
chr9	8114500	8115500	-0.7769183484111863
chr9	8114600	8115600	-1.1702087056423909
chr9	8114700	8115700	-0.6606404884169753
chr9	8114800	8115800	-0.8196384438044658
chr9	8114900	8115900	-0.9597078596878914
chr9	8115000	8116000	-1.3095143134713572
chr9	8115100	8116100	-1.144757298795174
chr9	8115200	8116200	-0.8037501911183574
chr9	8115300	8116300	-0.18821796408220004
chr9	8115400	8116400	-0.6534658512273687
chr9	8115500	8116500	-0.5353748435547336
chr9	8115600	8116600	-0.3136882324545442
chr9	8115700	8116700	-0.5293649025147991
chr9	8115800	8116800	0.02281322254171372
chr9	8115900	8116900	0.2403950279284409
chr9	8116000	8117000	0.13254849896167634
chr9	8116100	8117100	0.2031373966875508
chr9	8116200	8117200	0.07822965091648558
chr9	8116300	8117300	-0.5835815003005159
chr9	8117000	8118000	-0.5079099388745181
chr9	8117100	8118100	-0.3781307959548611
chr9	8117200	8118200	-1.0028443586518423
chr9	8117300	8118300	-1.4647956108170337
chr9	8117400	8118400	-1.169150917454276
chr9	8117500	8118500	-1.3322011365375916
chr9	8117600	8118600	-1.6193740066912796
chr9	8117700	8118700	-1.6044599729346758
chr9	8117800	8118800	-1.327246642677398
chr9	8117900	8118900	-1.4561099964575093
chr9	8118000	8119000	-1.3668169021787462
chr9	8118100	8119100	-1.4592135758184006
chr9	8118200	8119200	-1.0572512665092777
chr9	8118300	8119300	-0.6730334963034084
chr9	8118400	8119400	-1.1349789601398894
chr9	8118500	8119500	-1.8153138292672333
chr9	8118600	8119600	-1.8613160983349264
chr9	8118700	8119700	-1.811364527040125
chr9	8118800	8119800	-0.8758957663107478
chr9	8118900	8119900	-0.7099834589650068
chr9	8119000	8120000	-0.5155555124276701
chr9	8119100	8120100	-1.047656223246889
chr9	8119200	8120200	-1.3155983464593783
chr9	8119300	8120300	-1.2946965567304822
chr9	8119400	8120400	-1.281057218025089
chr9	8119500	8120500	-1.0321987176097287
chr9	8119600	8120600	-0.9640991387540888
chr9	8119700	8120700	-0.9587841267069152
chr9	8119800	8120800	-2.4176362502609967
chr9	8119900	8120900	-3.1221663339085133
chr9	8120000	8121000	-3.466509463488915
chr9	8120100	8121100	-2.8954971212931384
chr9	8120200	8121200	-2.776536593063814
chr9	8120300	8121300	-2.9811379280231254
chr9	8120400	8121400	-2.831630713274816
chr9	8120500	8121500	-2.467144605222476
chr9	8120600	8121600	-2.2244521252124487
chr9	8120700	8121700	-2.059479610642944
chr9	8120800	8121800	-0.9237117632510334
chr9	8120900	8121900	-0.1266529168240826
chr9	8121000	8122000	0.21295493295585086
chr9	8121100	8122100	0.18044951162095565
chr9	8121200	8122200	-0.06692735289664843
chr9	8121300	8122300	0.7305762666460754
chr9	8121400	8122400	0.19718855477440397
chr9	8121500	8122500	-0.3164862685946202
chr9	8121600	8122600	-0.2084295684037852
chr9	8121700	8122700	-0.4097725059013167
chr9	8121800	8122800	-0.6421455126824209
chr9	8121900	8122900	-0.8324593753220865
chr9	8122000	8123000	-1.64343659277442
chr9	8122100	8123100	-1.9398191007400925
chr9	8122200	8123200	-1.7077052551339882
chr9	8122300	8123300	-1.7901692813528514
chr9	8122400	8123400	-1.1449513102522573
chr9	8122500	8123500	-1.1201763921387464
chr9	8122600	8123600	-0.9836426563725734
chr9	8122700	8123700	-1.1227588579358259
chr9	8122800	8123800	-0.8226599972524682
chr9	8122900	8123900	-0.8920171373180757
chr9	8123000	8124000	-0.2712014607485112
chr9	8123100	8124100	-0.4092826706995169
chr9	8123200	8124200	0.4796949361422913
chr9	8123300	8124300	0.1302221430680381
chr9	8123400	8124400	-0.07877779120560574
chr9	8123500	8124500	0.1804936300593127
chr9	8123600	8124600	-0.8221092265207965
chr9	8123700	8124700	-0.02310871485742773
chr9	8123800	8124800	-0.5372657009790885
chr9	8123900	8124900	-0.7871354815796929
chr9	8124000	8125000	-1.1781145548643615
chr9	8124100	8125100	-0.9264257306674144
chr9	8124200	8125200	-2.1666271066443623
chr9	8124300	8125300	-2.1672435652642665
chr9	8124400	8125400	-2.1194217175547894
chr9	8124500	8125500	-2.070466301785721
chr9	8124600	8125600	-1.4200419724985438
chr9	8124700	8125700	-2.010095405743701
chr9	8124800	8125800	-1.9398609842245
chr9	8124900	8125900	-1.9201636652790088
chr9	8125000	8126000	-1.3959096016105013
chr9	8125700	8126700	-0.10983393566059314
chr9	8125800	8126800	-0.4360394071171496
chr9	8125900	8126900	-0.4647223157708899
chr9	8126000	8127000	-0.6438064803263238
chr9	8126100	8127100	-0.2294254718425416
chr9	8126200	8127200	-0.4429023261184992
chr9	8126300	8127300	-0.4975450606213246
chr9	8126400	8127400	-0.6139335331795257
chr9	8126500	8127500	-0.3439947407185597
chr9	8126600	8127600	-0.4734488294509062
chr9	8126700	8127700	-0.2908375618618901
chr9	8126800	8127800	-0.4999414865485349
chr9	8126900	8127900	-0.2892288187888009
chr9	8127000	8128000	-0.20272620286083223
chr9	8127100	8128100	-0.4490656978490273
chr9	8127200	8128200	0.1068077416353481
chr9	8127300	8128300	0.3270638440524183
chr9	8127400	8128400	0.6471220340891217
chr9	8128400	8129400	-0.3693967698536192
chr9	8128500	8129500	-0.13037277563429575
chr9	8128600	8129600	0.3020398873659491
chr9	8128700	8129700	0.08828944341313848
chr9	8128800	8129800	0.549655084109425
chr9	8128900	8129900	0.5025848449626622
chr9	8129000	8130000	0.42682296437207784
chr9	8129100	8130100	1.3139178787049763
chr9	8129200	8130200	0.523224322125919
chr9	8129300	8130300	0.31962488652175525
chr9	8129400	8130400	-0.16216919151897535
chr9	8129500	8130500	-0.31260342540388514
chr9	8129600	8130600	0.0069549805497946034
chr9	8129700	8130700	0.010326597415936377
chr9	8129800	8130800	0.11246844305664304
chr9	8129900	8130900	0.3277082035374008
chr9	8130000	8131000	0.677465533994282
chr9	8130100	8131100	0.4681689034595029
chr9	8130200	8131200	0.18011108811568646
chr9	8130300	8131300	0.1549743136269768
chr9	8130400	8131400	0.5898933037951142
chr9	8130500	8131500	0.4780723977835281
chr9	8130600	8131600	0.3948674588358505
chr9	8130700	8131700	0.3907433573856063
chr9	8130800	8131800	0.7811117153891097
chr9	8130900	8131900	0.9645443867091461
chr9	8131000	8132000	0.8822456542595258
chr9	8131800	8132800	1.0783069242272243
chr9	8131900	8132900	0.9150166658527972
chr9	8132000	8133000	0.8776988175687185
chr9	8132100	8133100	0.8663580480247386
chr9	8132200	8133200	1.0651217210697774
chr9	8132300	8133300	1.0605963588484215
chr9	8132400	8133400	1.4569036645400948
chr9	8132500	8133500	1.4949308003025752
chr9	8132600	8133600	1.5058166098178247
chr9	8132700	8133700	0.8531088356848682
chr9	8132800	8133800	1.2620006433171385
chr9	8132900	8133900	0.8697548625090425
chr9	8133000	8134000	1.1175001901226502
chr9	8133100	8134100	0.9005339038771891
chr9	8133200	8134200	1.0911686928993771
chr9	8133300	8134300	0.4129555559399605
chr9	8133400	8134400	0.008034030814072156
chr9	8133500	8134500	0.2886310690283462
chr9	8133600	8134600	0.16432819772894075
chr9	8134000	8135000	0.8325841273608835
chr9	8134100	8135100	1.0004851340811023
chr9	8134200	8135200	0.3442909594557623
chr9	8134300	8135300	0.9712368495980244
chr9	8134400	8135400	0.6417710912445602
chr9	8134500	8135500	0.471998504418515
chr9	8134600	8135600	0.4957346272139146
chr9	8134700	8135700	-0.0681562327883494
chr9	8135400	8136400	-0.6826593528503927
chr9	8135500	8136500	-0.6724354255422671
chr9	8135600	8136600	-0.4166306437417253
chr9	8135700	8136700	-0.9416055472808827
chr9	8135800	8136800	-1.1862791808629474
chr9	8135900	8136900	-1.1828490257830315
chr9	8136000	8137000	-1.3617572890875278
chr9	8136100	8137100	-1.3932882838039218
chr9	8136200	8137200	-1.1655753628303651
chr9	8136300	8137300	-0.010779918549966698
chr9	8136400	8137400	0.30696274694167164
chr9	8136500	8137500	0.15010173195809146
chr9	8136600	8137600	0.14238454051654134
chr9	8136700	8137700	0.1926983390840208
chr9	8136800	8137800	0.2798487866297105
chr9	8136900	8137900	0.11333502879939325
chr9	8137000	8138000	0.7814616518712898
chr9	8137100	8138100	0.557771200408395
chr9	8137200	8138200	-0.05457720685948755
chr9	8137300	8138300	-0.07603476878793146
chr9	8137400	8138400	0.07726521471120043
chr9	8137500	8138500	-0.1167783469437532
chr9	8138200	8139200	0.3776010494279994
chr9	8138300	8139300	-0.0994462188783657
chr9	8138400	8139400	-0.375856308591564
chr9	8138500	8139500	0.07321132723646524
chr9	8138600	8139600	-0.2500839995857585
chr9	8138700	8139700	-0.6222619449375522
chr9	8138800	8139800	-0.6304162814905591
chr9	8139400	8140400	1.0221004344479858
chr9	8139500	8140500	0.7251555088090822
chr9	8139600	8140600	0.6842940563311857
chr9	8139700	8140700	0.6351922567888729
chr9	8139800	8140800	0.5571352377846017
chr9	8139900	8140900	0.6269406692702111
chr9	8140000	8141000	0.5528196650385585
chr9	8140100	8141100	0.6150713942460424
chr9	8140200	8141200	-0.014161732234931456
chr9	8140300	8141300	0.3794690407520929
chr9	8140400	8141400	-0.1769982226282281
chr9	8140500	8141500	0.01395467086977844
chr9	8140600	8141600	-0.26101292917186825
chr9	8140700	8141700	-0.4662213600055613
chr9	8140800	8141800	-0.8519505887347706
chr9	8140900	8141900	-0.9115250645102144
chr9	8141000	8142000	-0.888133954544724
chr9	8141100	8142100	-1.4236769769144937
chr9	8141200	8142200	-1.3205986702282733
chr9	8141300	8142300	-1.4457838733612984
chr9	8141400	8142400	-0.9538148648222948
chr9	8141500	8142500	-0.8039766363088091
chr9	8141600	8142600	-0.878621492083072
chr9	8141700	8142700	-0.7154776078558718
chr9	8141800	8142800	-0.4068554227644013
chr9	8141900	8142900	0.08326981515925674
chr9	8142000	8143000	-0.25365843294346047
chr9	8142100	8143100	0.14576885130368686
chr9	8142200	8143200	0.490636009111081
chr9	8142300	8143300	0.4916588671567638
chr9	8142400	8143400	0.1890522977376667
chr9	8142500	8143500	0.3245072069083397
chr9	8142600	8143600	0.7074474952728247
chr9	8142700	8143700	0.9943942790803586
chr9	8142800	8143800	1.018312411492234
chr9	8142900	8143900	0.6565664678517965
chr9	8143000	8144000	1.0747076407508807
chr9	8143100	8144100	0.9053596693796038
chr9	8143200	8144200	0.6401086200733129
chr9	8143300	8144300	-0.13331414850349158
chr9	8143400	8144400	0.15324355228619424
chr9	8143500	8144500	-0.7223975709401625
chr9	8143600	8144600	-1.647598761696058
chr9	8143700	8144700	-1.880789110351887
chr9	8143800	8144800	-1.64793460942882
chr9	8143900	8144900	-1.6591485581821133
chr9	8144000	8145000	-1.6395847764733404
chr9	8145100	8146100	1.0430477389026909
chr9	8145200	8146200	1.0164938427647885
chr9	8145300	8146300	0.8803620297892112
chr9	8145400	8146400	0.8383562692013757
chr9	8145500	8146500	0.5476915098939961
chr9	8145600	8146600	0.13861318698410832
chr9	8145700	8146700	0.9236309673185114
chr9	8145800	8146800	0.6550154298595029
chr9	8145900	8146900	-0.3041403678871511
chr9	8146000	8147000	-0.01129153723606579
chr9	8146100	8147100	0.5328685255867731
chr9	8146200	8147200	-0.23040216764788474
chr9	8146300	8147300	-0.6333269022960969
chr9	8146400	8147400	-0.4955110915317499
chr9	8146500	8147500	-0.5350839713382034
chr9	8146600	8147600	-0.3135119096252219
chr9	8146700	8147700	-1.1036537850836108
chr9	8146800	8147800	-1.1370022491442526
chr9	8146900	8147900	-0.7717734767573328
chr9	8147000	8148000	-0.9675708419047607
chr9	8147100	8148100	-1.5231423538024436
chr9	8147200	8148200	-0.8958397522477722
chr9	8147300	8148300	-0.5264757180692382
chr9	8148100	8149100	-0.06225204523824127
chr9	8148200	8149200	0.1775004100595356
chr9	8148300	8149300	0.11772535777992
chr9	8148400	8149400	0.12991402623437326
chr9	8148500	8149500	0.08754996261520097
chr9	8148600	8149600	0.0795364771064982
chr9	8148700	8149700	0.06976143880295342
chr9	8148800	8149800	0.4289804989628902
chr9	8149400	8150400	-2.328369285849699
chr9	8149500	8150500	-2.686209291562516
chr9	8149600	8150600	-2.7260023265150095
chr9	8149700	8150700	-1.8376083396238785
chr9	8149800	8150800	-1.7944084202150692
chr9	8149900	8150900	-1.808607664283948
chr9	8150000	8151000	-1.7892822557178918
chr9	8150100	8151100	-2.0755205850707408
chr9	8150200	8151200	-1.1587701129935801
chr9	8150300	8151300	-1.1114332323421372
chr9	8151100	8152100	-0.6796987048532153
chr9	8151600	8152600	-0.11710164207770142
chr9	8151700	8152700	-0.5003354543161319
chr9	8151800	8152800	-0.9232086923804844
chr9	8151900	8152900	-0.9659479792276644
chr9	8152000	8153000	-1.653399874883814
chr9	8152100	8153100	-1.5799219686707104
chr9	8152200	8153200	-1.5151457206565344
chr9	8152300	8153300	-1.328025523370993
chr9	8152400	8153400	-1.3524456335771131
chr9	8152500	8153500	-0.30828323619266484
chr9	8152600	8153600	-0.7821880116125297
chr9	8152700	8153700	-0.1901370814894624
chr9	8152800	8153800	0.2459076079067596
chr9	8152900	8153900	0.20477546314747247
chr9	8153000	8154000	0.6260346182706917
chr9	8153100	8154100	-0.19114368220255265
chr9	8153200	8154200	-0.07188696141546748
chr9	8153300	8154300	-0.15143712865568942
chr9	8153400	8154400	0.1848843687573839
chr9	8153500	8154500	-1.6007701296680354
chr9	8153600	8154600	-2.269307533347911
chr9	8153700	8154700	-2.321698815438812
chr9	8153800	8154800	-2.340783928510522
chr9	8153900	8154900	-2.2755097237070983
chr9	8154000	8155000	-2.0053907666127584
chr9	8154100	8155100	-1.4087958384313517
chr9	8154200	8155200	-1.4226015860310692
chr9	8154300	8155300	-1.3592746172219152
chr9	8154400	8155400	-1.8690547703127007
chr9	8154500	8155500	-0.6143254186973939
chr9	8154600	8155600	-0.2273674093414822
chr9	8154700	8155700	-0.7731803976140477
chr9	8154800	8155800	-1.0124201442744662
chr9	8154900	8155900	-1.3946754560198549
chr9	8155000	8156000	-2.035741933887693
chr9	8155100	8156100	-1.7257309703269643
chr9	8155200	8156200	-2.0465812360531284
chr9	8155300	8156300	-2.021399188243866
chr9	8155400	8156400	-1.7719085695627317
chr9	8155500	8156500	-2.1624702006065646
chr9	8155600	8156600	-2.0585220650371943
chr9	8155700	8156700	-0.9826638945919159
chr9	8155800	8156800	-0.9498432192173638
chr9	8155900	8156900	-0.6226967805573125
chr9	8156000	8157000	-0.04835352185337112
chr9	8156100	8157100	-0.07440960819851589
chr9	8156400	8157400	0.4583108296149312
chr9	8158000	8159000	-0.16871122117377324
chr9	8158100	8159100	-0.10429926378921417
chr9	8158200	8159200	0.15929134597743752
chr9	8158300	8159300	0.7883462059341919
chr9	8158400	8159400	1.579384631065457
chr9	8158500	8159500	1.6473770038209412
chr9	8158600	8159600	1.8297337495324637
chr9	8158700	8159700	1.9305386521118089
chr9	8158800	8159800	2.0828950013946943
chr9	8158900	8159900	2.7504237602046566
chr9	8159000	8160000	2.738405205954293
chr9	8159100	8160100	2.1196277903244223
chr9	8159200	8160200	1.7324243573792841
chr9	8159300	8160300	1.6870227823570854
chr9	8159400	8160400	1.1060968888038942
chr9	8159500	8160500	0.8908355609452786
chr9	8159600	8160600	0.7318652364914536
chr9	8159700	8160700	0.8247204454743933
chr9	8159800	8160800	0.7820531621642014
chr9	8160300	8161300	-0.3383390423137421
chr9	8160400	8161400	-0.8496617956169139
chr9	8160500	8161500	-0.7854410254762666
chr9	8160600	8161600	-0.6696041508562618
chr9	8160700	8161700	-1.0129406739320326
chr9	8160800	8161800	-0.9585310233073144
chr9	8160900	8161900	-0.9111062330346852
chr9	8161000	8162000	-0.8709862755989043
chr9	8161100	8162100	-1.1366950267928462
chr9	8161200	8162200	-0.9813192739151092
chr9	8161300	8162300	-0.6161414327807246
chr9	8161400	8162400	-0.3914613599736034
chr9	8161500	8162500	-0.11999239163192718
chr9	8161600	8162600	-0.3820667180114845
chr9	8161700	8162700	-0.24250879461934155
chr9	8161800	8162800	-1.0624100204716922
chr9	8161900	8162900	-0.7463003940124693
chr9	8162000	8163000	-1.52254823513995
chr9	8162100	8163100	-1.2343385151802162
chr9	8162200	8163200	-1.6249383014498655
chr9	8162300	8163300	-2.8522251790531907
chr9	8162400	8163400	-2.965286897287091
chr9	8162500	8163500	-3.871545738109036
chr9	8162600	8163600	-3.1674975632373163
chr9	8162700	8163700	-3.182681063429502
chr9	8162800	8163800	-2.9518504542398265
chr9	8162900	8163900	-3.393873292226293
chr9	8163000	8164000	-3.2444065632617978
chr9	8163100	8164100	-2.549484635879
chr9	8163200	8164200	-2.308859095186374
chr9	8163300	8164300	-1.6005693465078716
chr9	8163400	8164400	-1.6316795008657268
chr9	8163500	8164500	-0.987771263118458
chr9	8163600	8164600	-1.344030834431402
chr9	8163700	8164700	-1.5832459281151166
chr9	8163800	8164800	-0.5161914624059712
chr9	8163900	8164900	-0.021304350026854726
chr9	8164000	8165000	0.6780306559208984
chr9	8164100	8165100	0.7012832407382105
chr9	8164200	8165200	0.4756102495557179
chr9	8164300	8165300	0.1985370516349176
chr9	8164400	8165400	0.3720724160483375
chr9	8164500	8165500	0.192461333409682
chr9	8164600	8165600	-0.16929642239378806
chr9	8164700	8165700	-0.4756478126893662
chr9	8164800	8165800	-0.9307706400787978
chr9	8164900	8165900	-0.5541754412333779
chr9	8165000	8166000	-0.7748469947370341
chr9	8165100	8166100	-1.3658571908015606
chr9	8165200	8166200	-0.8834122281196272
chr9	8165300	8166300	-0.17918955880411055
chr9	8165400	8166400	-0.026759691362068048
chr9	8165500	8166500	0.232888048557384
chr9	8165600	8166600	1.126861546936191
chr9	8165700	8166700	1.5931289058150009
chr9	8165800	8166800	1.563054499913286
chr9	8165900	8166900	1.0625593453342859
chr9	8166000	8167000	0.91912862687934
chr9	8166100	8167100	1.521384523899798
chr9	8166200	8167200	1.2592445571788975
chr9	8166300	8167300	0.3080825586595016
chr9	8166400	8167400	0.30859543364275016
chr9	8166500	8167500	1.1537683626377704
chr9	8166600	8167600	1.2536754454765748
chr9	8166700	8167700	1.3105079182743538
chr9	8166800	8167800	0.5577709943477562
chr9	8166900	8167900	0.4219097590550529
chr9	8167000	8168000	0.004495777420928757
chr9	8167100	8168100	-0.7659757870951994
chr9	8167200	8168200	-0.3344279847344614
chr9	8167300	8168300	-0.038429559810698836
chr9	8167400	8168400	0.1720737871921834
chr9	8167500	8168500	0.003308695992753553
chr9	8167600	8168600	-0.3760857142143102
chr9	8167700	8168700	-0.44771045892332295
chr9	8167800	8168800	0.029206058653029495
chr9	8169000	8170000	-0.22765446688474045
chr9	8169100	8170100	-0.18525627515104875
chr9	8170200	8171200	1.2120332973084973
chr9	8170300	8171300	1.1793376320227866
chr9	8170400	8171400	0.5200551279177623
chr9	8170500	8171500	0.5275083772670298
chr9	8170600	8171600	0.3787398276386998
chr9	8170700	8171700	1.0552650774057413
chr9	8170800	8171800	0.5586457467995827
chr9	8170900	8171900	0.2716069381881949
chr9	8171000	8172000	0.2973767266743079
chr9	8171100	8172100	0.5821738706438703
chr9	8171200	8172200	0.30631857082794633
chr9	8171300	8172300	0.18095975672529555
chr9	8171400	8172400	0.0277999051574356
chr9	8171500	8172500	-0.0998388359010487
chr9	8172600	8173600	1.1275871953224634
chr9	8172700	8173700	0.8374592616381282
chr9	8172800	8173800	0.2949819485718237
chr9	8172900	8173900	0.3035409926587759
chr9	8173000	8174000	-0.12394437493109113
chr9	8173100	8174100	-0.5032900183900731
chr9	8173200	8174200	-1.3049191971440026
chr9	8173300	8174300	-1.3858102500377318
chr9	8173400	8174400	-1.5106091881236403
chr9	8174500	8175500	1.3977315922509703
chr9	8174600	8175600	0.97096120005655
chr9	8174700	8175700	0.9613454072723518
chr9	8174800	8175800	0.9162326237199678
chr9	8174900	8175900	0.9216627001733556
chr9	8175000	8176000	0.5638009135722043
chr9	8175100	8176100	0.6348393555819741
chr9	8175200	8176200	0.2216183461340389
chr9	8175300	8176300	0.13368612098038593
chr9	8175400	8176400	0.6247846853321708
chr9	8175500	8176500	-0.28237727442155763
chr9	8175600	8176600	0.06690773824687753
chr9	8175700	8176700	0.2762530434724405
chr9	8175800	8176800	-0.2258307218197008
chr9	8175900	8176900	0.3259160942833957
chr9	8176000	8177000	0.31378272975277105
chr9	8176100	8177100	0.18039365330214144
chr9	8176200	8177200	0.3463913004191392
chr9	8176300	8177300	1.132511831747124
chr9	8176400	8177400	0.7727370664245787
chr9	8176500	8177500	1.30353898686131
chr9	8176600	8177600	1.4515191638965492
chr9	8176700	8177700	1.3495954128621532
chr9	8176800	8177800	1.7870197351684252
chr9	8176900	8177900	1.6464532564508565
chr9	8177000	8178000	1.7125946034993385
chr9	8177100	8178100	2.0435544105567525
chr9	8177200	8178200	2.142525434690818
chr9	8177300	8178300	1.5900179374873151
chr9	8177400	8178400	1.6482732228566768
chr9	8178200	8179200	-1.5937513906100875
chr9	8178300	8179300	-0.9301005572794808
chr9	8178400	8179400	-0.7143150093373222
chr9	8178500	8179500	-0.24738969287700185
chr9	8178600	8179600	0.6622015617652751
chr9	8178700	8179700	-0.06309505718118164
chr9	8178800	8179800	-0.05504769186877333
chr9	8178900	8179900	0.8822952120822739
chr9	8179000	8180000	1.711571613440056
chr9	8179100	8180100	1.5268906289488349
chr9	8179200	8180200	1.8509001975992032
chr9	8179300	8180300	1.370888178438649
chr9	8179400	8180400	1.2048349500614348
chr9	8179500	8180500	0.7469797446477822
chr9	8179600	8180600	-0.25155377521932604
chr9	8179700	8180700	0.3272340699194525
chr9	8179800	8180800	0.17395408668922308
chr9	8179900	8180900	-0.6450856617864978
chr9	8180000	8181000	-1.2316066946654012
chr9	8180100	8181100	-0.8986511442423379
chr9	8180200	8181200	-1.5632371917402508
chr9	8180300	8181300	-2.061735238004706
chr9	8180400	8181400	-1.9035216837574904
chr9	8180500	8181500	-1.9524912874800129
chr9	8180600	8181600	-1.6176652171130683
chr9	8180700	8181700	-1.2767215179965667
chr9	8180800	8181800	-1.140738913015272
chr9	8180900	8181900	-1.01510795481152
chr9	8181000	8182000	-0.65823278954765
chr9	8181100	8182100	-0.7600707283000663
chr9	8181200	8182200	-0.3438849225412182
chr9	8181300	8182300	0.5286212361081932
chr9	8181400	8182400	-0.2521433038264077
chr9	8181500	8182500	-0.3033575705634433
chr9	8181600	8182600	-0.7305948477007255
chr9	8181700	8182700	-0.8877387349656984
chr9	8181800	8182800	-0.7116091930958566
chr9	8181900	8182900	-0.6134181021892162
chr9	8182000	8183000	-0.14774656447351506
chr9	8182100	8183100	0.09119548604373802
chr9	8182200	8183200	0.6966697820741182
chr9	8182300	8183300	0.668043840458027
chr9	8182400	8183400	1.4274614627347575
chr9	8182500	8183500	2.062334585407699
chr9	8182600	8183600	1.6168564702681731
chr9	8182700	8183700	1.2515819748243755
chr9	8182800	8183800	1.261751624729439
chr9	8182900	8183900	0.912750048371618
chr9	8183000	8184000	0.4647367229363195
chr9	8183100	8184100	0.29943787243068515
chr9	8183200	8184200	-0.31298711438603355
chr9	8183300	8184300	-0.6103689610386872
chr9	8183400	8184400	-1.2142784338819013
chr9	8183500	8184500	-1.6805089680277812
chr9	8183600	8184600	-0.8331980817031023
chr9	8183700	8184700	-0.7142073140090252
chr9	8183800	8184800	-1.0145514443854116
chr9	8183900	8184900	-1.1834944656138544
chr9	8184000	8185000	-1.5786467391434476
chr9	8184100	8185100	-1.7940929736472735
chr9	8184200	8185200	-2.200363931589006
chr9	8184300	8185300	-2.06930820339294
chr9	8184400	8185400	-1.947109808240841
chr9	8184500	8185500	-1.8351675321438208
chr9	8184600	8185600	-1.9380286853916304
chr9	8184700	8185700	-1.6733332786056367
chr9	8184800	8185800	-1.1697361525760055
chr9	8184900	8185900	-0.3877623596815496
chr9	8185000	8186000	0.07146277213447318
chr9	8185100	8186100	-0.23936811118682425
chr9	8185200	8186200	0.3504938810323559
chr9	8185300	8186300	0.7722182691519907
chr9	8185400	8186400	0.9784758047765082
chr9	8185500	8186500	0.4421383271794376
chr9	8185600	8186600	0.5371174764849722
chr9	8185700	8186700	0.08194882667686189
chr9	8185800	8186800	0.20017296040935692
chr9	8185900	8186900	-0.10868346198242436
chr9	8186000	8187000	-0.17756710642358584
chr9	8186100	8187100	-0.16604655954762246
chr9	8186200	8187200	-0.5136971469867563
chr9	8186300	8187300	-0.8453083022974963
chr9	8186400	8187400	-0.5390974574768899
chr9	8186500	8187500	-0.6225719204905051
chr9	8187700	8188700	-0.1941471244043156
chr9	8187800	8188800	-0.1654582272733642
chr9	8187900	8188900	0.7836375584151405
chr9	8188000	8189000	0.1481304924295872
chr9	8188100	8189100	0.1837672738904641
chr9	8188200	8189200	0.08714785045557423
chr9	8188300	8189300	0.2298289920679228
chr9	8188400	8189400	0.06681472119953225
chr9	8188500	8189500	0.15165980876187138
chr9	8188600	8189600	-0.18798722576659246
chr9	8188700	8189700	0.03746592061135033
chr9	8188800	8189800	-0.10386131819746447
chr9	8188900	8189900	-1.4928020215979958
chr9	8189000	8190000	-0.8474124231121419
chr9	8189100	8190100	-1.19502543072007
chr9	8189200	8190200	-0.5998402083981436
chr9	8189300	8190300	-0.9557032410007602
chr9	8189400	8190400	-0.5234135544618771
chr9	8189500	8190500	-0.3037761229366814
chr9	8189600	8190600	-0.2266194460032851
chr9	8189700	8190700	-0.5491268090835695
chr9	8189800	8190800	-0.08724384847009949
chr9	8189900	8190900	0.4877286774715197
chr9	8191000	8192000	-0.5648332188938222
chr9	8191100	8192100	-0.6691275354981715
chr9	8191200	8192200	-0.4409511633730551
chr9	8191300	8192300	-0.4083863287549562
chr9	8191400	8192400	0.00854710222146138
chr9	8191500	8192500	-0.5816405404133504
chr9	8191600	8192600	-0.504670577617483
chr9	8191700	8192700	0.16268559196718194
chr9	8191800	8192800	0.08604436459961479
chr9	8191900	8192900	0.2790493943515326
chr9	8192000	8193000	0.12211568919732287
chr9	8192100	8193100	0.4595049557527487
chr9	8192200	8193200	0.2410595205251477
chr9	8192300	8193300	-0.32130494045167146
chr9	8192400	8193400	-0.5262247306600366
chr9	8192500	8193500	-1.2689304355823103
chr9	8192600	8193600	-1.6478972300283508
chr9	8192700	8193700	-1.7507334767881086
chr9	8192800	8193800	-1.5068823827025348
chr9	8192900	8193900	-1.8170463821076928
chr9	8193000	8194000	-1.9094264138784915
chr9	8193100	8194100	-2.0401273083102542
chr9	8193200	8194200	-1.605774673671566
chr9	8193300	8194300	-0.8590956693690379
chr9	8193400	8194400	-1.481558071967292
chr9	8193500	8194500	0.04326913963824911
chr9	8193600	8194600	0.030929275121631763
chr9	8193700	8194700	-0.5014713595160915
chr9	8193800	8194800	-0.5482016378623011
chr9	8193900	8194900	0.2529807300374525
chr9	8194300	8195300	-1.0423670701768697
chr9	8194400	8195400	-0.7979855718385936
chr9	8194500	8195500	-1.961011496189456
chr9	8194600	8195600	-1.711371330767227
chr9	8195000	8196000	-1.4388766851566182
chr9	8195100	8196100	-1.1457774572262698
chr9	8195200	8196200	-1.0316405740033527
chr9	8195300	8196300	-0.6482009753374749
chr9	8195400	8196400	-0.438750190558469
chr9	8195500	8196500	0.012605826654011562
chr9	8195600	8196600	-0.4846142402824542
chr9	8195700	8196700	-0.2857157105223768
chr9	8195800	8196800	-0.3711637114468313
chr9	8195900	8196900	-0.7494390286840173
chr9	8196000	8197000	-0.4994656237252226
chr9	8196100	8197100	-0.12747030705637558
chr9	8196200	8197200	-0.9494194028323796
chr9	8196300	8197300	-1.2719930372438837
chr9	8196400	8197400	-0.6210038055197924
chr9	8196500	8197500	-1.0198005842676408
chr9	8196600	8197600	-0.6164606191093326
chr9	8196700	8197700	-1.2535792175574294
chr9	8196800	8197800	-1.5202721269656103
chr9	8196900	8197900	-1.462742128305231
chr9	8197000	8198000	-1.1487828690959627
chr9	8197100	8198100	-1.2470880503708686
chr9	8197200	8198200	-0.43103866918602657
chr9	8197300	8198300	0.14082995359957734
chr9	8197400	8198400	0.020987546539105246
chr9	8197500	8198500	0.3452586803612708
chr9	8197600	8198600	-0.08390995420186928
chr9	8197700	8198700	-0.8981973936413941
chr9	8197800	8198800	-1.4260331131639037
chr9	8197900	8198900	-1.687622165645835
chr9	8198000	8199000	-2.274403767427413
chr9	8198100	8199100	-2.6059577705588937
chr9	8198200	8199200	-2.9847591161168867
chr9	8198300	8199300	-3.3635547950670155
chr9	8199200	8200200	-3.6524430335047833
chr9	8199300	8200300	-3.7122640728797776
chr9	8199400	8200400	-3.9501202936993884
chr9	8199500	8200500	-4.6197580356096335
chr9	8199600	8200600	-5.013677363740865
chr9	8199700	8200700	-5.349443217205428
chr9	8199800	8200800	-5.3007274324042815
chr9	8199900	8200900	-6.433101059533278
chr9	8200000	8201000	-7.107329056423361
chr9	8200100	8201100	-6.623888469599656
chr9	8200200	8201200	-6.285724612200509
chr9	8200300	8201300	-6.407853872899713
chr9	8200400	8201400	-6.240151619265883
chr9	8200500	8201500	-5.673686318728121
chr9	8200600	8201600	-5.850030526012057
chr9	8200700	8201700	-6.087113069610318
chr9	8200800	8201800	-5.3412167253199705
chr9	8200900	8201900	-4.428769908109735
chr9	8201000	8202000	-2.692539996065396
chr9	8201100	8202100	-3.3878853717804343
chr9	8201200	8202200	-3.486724995328733
chr9	8201300	8202300	-3.4463470262897684
chr9	8201400	8202400	-3.8940349808378167
chr9	8201500	8202500	-3.562211390543039
chr9	8201600	8202600	-3.5765712489705628
chr9	8201700	8202700	-2.6604509341729083
chr9	8201800	8202800	-2.886895093531279
chr9	8201900	8202900	-3.4654193527972015
chr9	8202000	8203000	-4.110634901897564
chr9	8202100	8203100	-3.6581734006584616
chr9	8202200	8203200	-3.4471661951666164
chr9	8202300	8203300	-3.4301575437593614
chr9	8202400	8203400	-2.438261186966084
chr9	8202500	8203500	-2.1590667842217126
chr9	8202600	8203600	-2.280549029446884
chr9	8202700	8203700	-3.2219329785259068
chr9	8202800	8203800	-2.3731020056954963
chr9	8202900	8203900	-2.107648664357077
chr9	8203000	8204000	-1.9782872132221645
chr9	8203100	8204100	-1.9834094204845696
chr9	8203200	8204200	-2.190460017472017
chr9	8203300	8204300	-2.2451138616183264
chr9	8203400	8204400	-2.4656063055992616
chr9	8203500	8204500	-3.429859507636127
chr9	8203600	8204600	-2.555588308026526
chr9	8203700	8204700	-2.3071931839571977
chr9	8204200	8205200	-2.475756667351147
chr9	8204300	8205300	-2.4618940998309222
chr9	8204400	8205400	-2.1557874392032708
chr9	8204500	8205500	-1.3680238977674817
chr9	8204600	8205600	-1.5623690990346553
chr9	8204700	8205700	-1.160561904614676
chr9	8204800	8205800	-0.9353192508647652
chr9	8204900	8205900	-1.0320270537338418
chr9	8205000	8206000	-1.0025409306930915
chr9	8205100	8206100	0.03343096050928465
chr9	8205600	8206600	-0.31917059306489204
chr9	8205700	8206700	-0.9427188901916426
chr9	8205800	8206800	-1.227529988635382
chr9	8205900	8206900	-1.2466001425612678
chr9	8206000	8207000	-1.746689392259628
chr9	8206100	8207100	-2.3830415906922275
chr9	8206200	8207200	-2.221100986307037
chr9	8206300	8207300	-2.0811122775613056
chr9	8206400	8207400	-1.958763287871401
chr9	8206500	8207500	-2.0810537734886734
chr9	8206600	8207600	-2.5363538582544267
chr9	8206700	8207700	-2.3768319139582816
chr9	8206800	8207800	-2.1803140639074625
chr9	8206900	8207900	-2.0959485794682418
chr9	8207000	8208000	-1.4755832758794676
chr9	8207100	8208100	-0.7854554698933577
chr9	8207200	8208200	-1.1209114621925529
chr9	8207300	8208300	-0.8968544586565822
chr9	8207400	8208400	-0.5343016174673008
chr9	8207500	8208500	-0.13532450011630928
chr9	8207600	8208600	-0.38287910853800544
chr9	8207700	8208700	-0.7488482194651798
chr9	8207800	8208800	-0.7796803088665744
chr9	8207900	8208900	-1.0182990546751605
chr9	8208000	8209000	-1.5253426377608084
chr9	8208100	8209100	-1.8479138644369568
chr9	8208200	8209200	-1.8896392050890545
chr9	8208300	8209300	-1.954881037218191
chr9	8208400	8209400	-1.8680612720254144
chr9	8208500	8209500	-2.0948288810712565
chr9	8208600	8209600	-2.1292269370330628
chr9	8208700	8209700	-1.6048185053282396
chr9	8208800	8209800	-1.2499208255005831
chr9	8208900	8209900	-0.8527793928169214
chr9	8209000	8210000	-0.48051003213259075
chr9	8209100	8210100	-0.18748862067268868
chr9	8209200	8210200	0.5448147529587818
chr9	8209300	8210300	0.5443053992697904
chr9	8209400	8210400	0.07931204331463737
chr9	8209500	8210500	0.0010214940930412086
chr9	8209600	8210600	0.3189606941876801
chr9	8209700	8210700	0.565539351294839
chr9	8209800	8210800	0.07792206482775431
chr9	8209900	8210900	0.2603054499390404
chr9	8210000	8211000	0.022585029757454227
chr9	8210100	8211100	-0.05455437872936815
chr9	8210200	8211200	-0.12616674079830642
chr9	8210300	8211300	-0.4055014383780636
chr9	8210400	8211400	-0.16206499151871784
chr9	8210500	8211500	0.146632191435541
chr9	8210600	8211600	0.3302488131082025
chr9	8210700	8211700	0.09563218067547027
chr9	8210800	8211800	0.2990450813265137
chr9	8210900	8211900	-0.03258711654827974
chr9	8211000	8212000	0.26802108059018526
chr9	8211100	8212100	0.008300780954065886
chr9	8212300	8213300	-1.6059042864445354
chr9	8212400	8213400	-0.8114038980159904
chr9	8212500	8213500	-1.0999075430811849
chr9	8212600	8213600	-0.9278221615950476
chr9	8212700	8213700	-1.5373533958366568
chr9	8212800	8213800	-0.668866186457924
chr9	8212900	8213900	-0.5364896007452226
chr9	8213000	8214000	-0.7696798504954828
chr9	8213100	8214100	-1.1881231641773498
chr9	8213200	8214200	-0.4550379442745791
chr9	8213300	8214300	-0.12732960273787158
chr9	8213400	8214400	-0.5423086272644533
chr9	8213500	8214500	-0.1260861935974295
chr9	8213600	8214600	0.13302569013752455
chr9	8213700	8214700	0.470988993790174
chr9	8213800	8214800	0.1680967833277625
chr9	8213900	8214900	-0.356977800442155
chr9	8214000	8215000	-0.022883000867446747
chr9	8214100	8215100	-0.0779845547967975
chr9	8214200	8215200	-0.39571138921400895
chr9	8214300	8215300	-0.4530987787302938
chr9	8214400	8215400	-0.11898609964598295
chr9	8214500	8215500	-0.4035195697844122
chr9	8214600	8215600	-1.1013696730649958
chr9	8214700	8215700	-1.2926902280003896
chr9	8214800	8215800	-1.2004049709458773
chr9	8214900	8215900	-1.3660705336056032
chr9	8215000	8216000	-1.610876976928625
chr9	8215100	8216100	-1.662352099958957
chr9	8215200	8216200	-1.6687014010114591
chr9	8215300	8216300	-2.0683660680671307
chr9	8215400	8216400	-2.5134617095401253
chr9	8215500	8216500	-2.35242762314284
chr9	8215600	8216600	-2.214481241154384
chr9	8215700	8216700	-1.859834869861496
chr9	8215800	8216800	-1.6869913664859488
chr9	8215900	8216900	-1.1826799163267392
chr9	8216000	8217000	-1.4358206604233517
chr9	8216100	8217100	-1.0480156935184854
chr9	8216200	8217200	-0.7408813724238992
chr9	8216300	8217300	-0.8217922397467149
chr9	8216400	8217400	-0.9284881983931462
chr9	8216500	8217500	-1.3172338543023736
chr9	8216600	8217600	-1.141905941184474
chr9	8216700	8217700	-1.7352253846132806
chr9	8216800	8217800	-2.0104618010190274
chr9	8216900	8217900	-2.0322988968878835
chr9	8217000	8218000	-1.9835673305839974
chr9	8217100	8218100	-2.512317210197538
chr9	8217200	8218200	-2.8814821271200657
chr9	8217300	8218300	-2.0180014428911885
chr9	8217400	8218400	-1.7056183380529422
chr9	8217500	8218500	-1.4881444057942754
chr9	8217600	8218600	-1.4395538925944087
chr9	8217700	8218700	-0.8946780181132147
chr9	8217800	8218800	-0.5428139373104013
chr9	8217900	8218900	-0.3456075716172189
chr9	8218000	8219000	0.00838398903687605
chr9	8218100	8219100	-0.11796360397809127
chr9	8218200	8219200	-0.17157257258981282
chr9	8218300	8219300	-0.4563804921272899
chr9	8218400	8219400	-0.7144371579454384
chr9	8218500	8219500	-0.4850609130151811
chr9	8218600	8219600	-0.6722524164705423
chr9	8219600	8220600	-0.5628202268579241
chr9	8219700	8220700	-0.5298753306285526
chr9	8219800	8220800	-0.6253621992092472
chr9	8219900	8220900	-0.4059801132086762
chr9	8220000	8221000	-0.4364997977283171
chr9	8220100	8221100	-0.1754639315886185
chr9	8220200	8221200	-0.5008526265161772
chr9	8220300	8221300	-0.015392348276117157
chr9	8220400	8221400	0.16877844642070228
chr9	8220500	8221500	0.02181837912788984
chr9	8220600	8221600	-0.16262570707252805
chr9	8220700	8221700	-0.5009822403726867
chr9	8220800	8221800	-0.6238598517386558
chr9	8220900	8221900	-0.9638041089095648
chr9	8221000	8222000	-1.498635437288423
chr9	8221100	8222100	-1.7533974713173095
chr9	8221200	8222200	-0.7640909604137516
chr9	8221300	8222300	-0.9869251825690486
chr9	8221400	8222400	-0.9877560964309574
chr9	8221500	8222500	-0.7099973223406483
chr9	8221600	8222600	-0.9031543343641882
chr9	8221700	8222700	-0.4307104187173408
chr9	8221800	8222800	0.3134876984336492
chr9	8221900	8222900	0.816236914712428
chr9	8223400	8224400	0.35078867873897884
chr9	8223500	8224500	0.451191308095282
chr9	8223600	8224600	0.6322175983223238
chr9	8223700	8224700	0.0016422044450653671
chr9	8223800	8224800	0.2580096744409947
chr9	8223900	8224900	0.3332118889229877
chr9	8224000	8225000	0.37212972170005254
chr9	8224100	8225100	0.6101970888627485
chr9	8224600	8225600	-0.2778373541556511
chr9	8224700	8225700	-0.010492274616560564
chr9	8224800	8225800	-0.025872069208735318
chr9	8224900	8225900	-0.3249205511466581
chr9	8225000	8226000	0.06346563569906608
chr9	8225100	8226100	0.08862385054037453
chr9	8225200	8226200	0.5908075304326927
chr9	8225300	8226300	0.030467729812084583
chr9	8225400	8226400	0.2498983374587605
chr9	8225500	8226500	0.3348792420359657
chr9	8225600	8226600	0.5586412895440233
chr9	8225700	8226700	0.2396794417696005
chr9	8225800	8226800	0.44748074626866996
chr9	8225900	8226900	0.4220296294303511
chr9	8226000	8227000	0.20782812756391036
chr9	8226100	8227100	0.3784250322078063
chr9	8226200	8227200	0.15057669118314582
chr9	8226300	8227300	0.7401571533634517
chr9	8226400	8227400	0.6764393853165158
chr9	8226500	8227500	0.9037785625027898
chr9	8226600	8227600	0.6638449189043804
chr9	8226700	8227700	1.48244419102285
chr9	8226800	8227800	0.9658245991136576
chr9	8226900	8227900	1.4917062337310991
chr9	8227000	8228000	1.1649443707189286
chr9	8227100	8228100	0.967774779286336
chr9	8227200	8228200	0.7059540245710251
chr9	8227300	8228300	0.1280974259291257
chr9	8227400	8228400	0.02630869790637156
chr9	8227500	8228500	0.4707337753628879
chr9	8227600	8228600	0.8464442542380171
chr9	8227700	8228700	0.5993277512101863
chr9	8227800	8228800	0.9879035237640406
chr9	8227900	8228900	0.2521649373174687
chr9	8228000	8229000	0.6277825176513054
chr9	8228100	8229100	1.4269721263505817
chr9	8228200	8229200	1.4296178310576098
chr9	8228300	8229300	1.7569277798794367
chr9	8228400	8229400	2.224213610364348
chr9	8228500	8229500	1.957858085633144
chr9	8228600	8229600	2.2226727432504387
chr9	8228700	8229700	1.7732095489917767
chr9	8228800	8229800	1.7392408606053669
chr9	8228900	8229900	2.479170129982496
chr9	8229000	8230000	2.3388469573623802
chr9	8229100	8230100	1.187754840997238
chr9	8229200	8230200	1.6327201665083535
chr9	8229300	8230300	0.7520112038310633
chr9	8229400	8230400	0.4730791457135065
chr9	8229500	8230500	-0.01990543688350713
chr9	8229600	8230600	-0.3175507392096482
chr9	8229700	8230700	0.3489450498072976
chr9	8229800	8230800	0.3641948104623873
chr9	8229900	8230900	-0.1808962960913279
chr9	8230000	8231000	-0.028013046607017176
chr9	8230100	8231100	0.24385501204787244
chr9	8230200	8231200	-0.23634571341229185
chr9	8230300	8231300	0.6850607881106288
chr9	8230400	8231400	0.6551145962119891
chr9	8230500	8231500	0.3903874481332921
chr9	8230600	8231600	0.1140768606596372
chr9	8230700	8231700	-0.4711431411443181
chr9	8230800	8231800	-0.0862355236045508
chr9	8230900	8231900	-0.5771107669466427
chr9	8231000	8232000	-1.7685994015148738
chr9	8231100	8232100	-1.448185588842625
chr9	8231200	8232200	-0.6439622705535857
chr9	8231300	8232300	-0.6889198329684543
chr9	8231400	8232400	-0.7286934075304299
chr9	8231500	8232500	-0.09318843919661343
chr9	8231600	8232600	0.3297751749892993
chr9	8231700	8232700	-0.15930748468540218
chr9	8231800	8232800	-0.4881597410245267
chr9	8231900	8232900	-0.027183578199822287
chr9	8232000	8233000	0.8221957789551918
chr9	8232100	8233100	1.0358514185818533
chr9	8232200	8233200	0.5872074427393379
chr9	8232300	8233300	1.150169833616324
chr9	8232400	8233400	1.9211526326629031
chr9	8232500	8233500	2.2196617396357516
chr9	8232600	8233600	1.7815608809567771
chr9	8232700	8233700	2.450639430823637
chr9	8232800	8233800	2.4573167815733847
chr9	8232900	8233900	2.410498377743978
chr9	8233000	8234000	2.3146709289243823
chr9	8233100	8234100	2.114155226148001
chr9	8233200	8234200	2.3729762608947773
chr9	8233300	8234300	2.6015909976561966
chr9	8233400	8234400	1.9698837312090285
chr9	8233500	8234500	2.1741365732599385
chr9	8233600	8234600	2.8933483625294314
chr9	8233700	8234700	2.8308561376253563
chr9	8233800	8234800	2.8290810158646846
chr9	8233900	8234900	2.8600850189930864
chr9	8234000	8235000	2.821639362215824
chr9	8234100	8235100	2.7378838768177647
chr9	8234200	8235200	2.3928796806214128
chr9	8234300	8235300	1.5730958204773269
chr9	8234400	8235400	1.3520397400259323
chr9	8235200	8236200	0.11614711199322407
chr9	8235300	8236300	0.48149386171992
chr9	8235400	8236400	1.89492061721432
chr9	8235500	8236500	3.1290945282678218
chr9	8235600	8236600	4.160796938208311
chr9	8235700	8236700	4.551252709146572
chr9	8235800	8236800	5.511503211543476
chr9	8235900	8236900	5.995207797419456
chr9	8236000	8237000	5.755790264047482
chr9	8236100	8237100	5.645308544550869
chr9	8236200	8237200	4.115769185498451
chr9	8236300	8237300	3.2063437942928883
chr9	8236400	8237400	1.9916706754585112
chr9	8236500	8237500	1.137358337979057
chr9	8236600	8237600	1.071641615552087
chr9	8236700	8237700	1.0550707003972029
chr9	8236800	8237800	0.8856770386984576
chr9	8236900	8237900	1.0438092923591642
chr9	8237000	8238000	0.8716212875757704
chr9	8237100	8238100	0.4118421893576994
chr9	8237200	8238200	0.4144382606465345
chr9	8237300	8238300	0.5733919141914644
chr9	8237400	8238400	0.6836273198224674
chr9	8237500	8238500	0.5814633375531688
chr9	8237600	8238600	0.181824670935238
chr9	8237700	8238700	0.08397729101099541
chr9	8237800	8238800	0.2559439876220753
chr9	8237900	8238900	-0.06430468259478396
chr9	8238000	8239000	0.12905615650380428
chr9	8238100	8239100	0.8430170688404254
chr9	8238200	8239200	1.2388929978575844
chr9	8238300	8239300	1.2084955588956592
chr9	8238400	8239400	1.5614889738429163
chr9	8238500	8239500	1.7531074411949965
chr9	8238600	8239600	2.532958675403865
chr9	8238700	8239700	3.0224493850493013
chr9	8238800	8239800	2.4476772450608872
chr9	8238900	8239900	3.0585925375635576
chr9	8239000	8240000	3.090281178495382
chr9	8239100	8240100	2.4728229436242666
chr9	8239200	8240200	2.45229501945377
chr9	8239300	8240300	3.0420184699562243
chr9	8239400	8240400	2.358818791743136
chr9	8239500	8240500	2.2007851928959887
chr9	8239600	8240600	1.730564006736756
chr9	8239700	8240700	1.762954512923616
chr9	8240900	8241900	1.0526525810292673
chr9	8241000	8242000	0.629666577525
chr9	8241100	8242100	0.8568090850495425
chr9	8241200	8242200	0.8398925213352263
chr9	8241300	8242300	0.7221855208995666
chr9	8241400	8242400	0.2933040706971471
chr9	8241500	8242500	0.2496774195665819
chr9	8241600	8242600	0.127871800223226
chr9	8241700	8242700	0.22601053961954376
chr9	8241800	8242800	0.3504505770680453
chr9	8241900	8242900	0.13078449928440716
chr9	8242000	8243000	0.5506084621630728
chr9	8242100	8243100	0.3157928130364557
chr9	8242200	8243200	-0.2649699184508952
chr9	8242300	8243300	-0.10929044467771018
chr9	8242400	8243400	-0.3939523148144287
chr9	8242500	8243500	-0.1747000020372891
chr9	8242600	8243600	-0.7136857884853933
chr9	8242700	8243700	-0.7378151908908268
chr9	8242800	8243800	-0.8137761054678931
chr9	8242900	8243900	-0.7375920115945426
chr9	8243000	8244000	-1.066201889169866
chr9	8243100	8244100	-1.330551996491971
chr9	8243200	8244200	-0.7171839143313746
chr9	8243300	8244300	-1.2226983195514742
chr9	8243400	8244400	-0.6865971344281891
chr9	8243500	8244500	-0.2737233182764509
chr9	8243600	8244600	-0.311475063327755
chr9	8243700	8244700	-0.3986256132088508
chr9	8243800	8244800	0.24222047395978594
chr9	8243900	8244900	0.28319223310970515
chr9	8244000	8245000	0.4408391900575378
chr9	8244100	8245100	0.7859026719913327
chr9	8244200	8245200	0.5948017677727695
chr9	8244300	8245300	1.2614290456392123
chr9	8244400	8245400	1.5352532305310826
chr9	8244500	8245500	1.1815350898024877
chr9	8244600	8245600	1.2476539693012847
chr9	8244700	8245700	1.5482762409184112
chr9	8244800	8245800	1.0213241725560174
chr9	8244900	8245900	1.2096571167221863
chr9	8245000	8246000	1.5444718045275747
chr9	8245100	8246100	1.4248731160972568
chr9	8245200	8246200	1.1421108294791338
chr9	8245300	8246300	1.228429490658108
chr9	8245400	8246400	1.2526192216949723
chr9	8245500	8246500	1.2546852136940132
chr9	8245600	8246600	1.5900813713302622
chr9	8245700	8246700	2.3006543667048467
chr9	8245800	8246800	1.9143813844711912
chr9	8245900	8246900	2.286564299870287
chr9	8246000	8247000	1.8703807989682821
chr9	8246100	8247100	1.4139988698155823
chr9	8246200	8247200	2.0965434512603442
chr9	8246300	8247300	2.163678240064958
chr9	8246400	8247400	1.7643617710132342
chr9	8248200	8249200	-1.6694679062744722
chr9	8248300	8249300	-0.3415973113887704
chr9	8249400	8250400	1.541858257383815
chr9	8249500	8250500	1.5717636925894471
chr9	8249600	8250600	1.4739149935115412
chr9	8249700	8250700	1.5827428421527299
chr9	8250800	8251800	0.3096803016713411
chr9	8250900	8251900	0.11808262986642612
chr9	8251000	8252000	0.12365656229583032
chr9	8251100	8252100	-0.06975832149975153
chr9	8251200	8252200	-0.6037582272372529
chr9	8251300	8252300	-0.8396074826949388
chr9	8251400	8252400	-1.2139919897015683
chr9	8251500	8252500	-1.0460093840215885
chr9	8251600	8252600	-1.5389639265293762
chr9	8251700	8252700	-1.499189223079133
chr9	8251800	8252800	-1.4209071228000596
chr9	8251900	8252900	-1.0212347579199221
chr9	8252000	8253000	-1.3515904603915645
chr9	8252100	8253100	-1.004746245435169
chr9	8252200	8253200	-0.6211417485184471
chr9	8252300	8253300	-0.6341271133392695
chr9	8252400	8253400	-0.6467304717103757
chr9	8252500	8253500	-0.9539732217793452
chr9	8252600	8253600	-0.2796664878463887
chr9	8253400	8254400	1.0123530475532505
chr9	8253500	8254500	1.1858731913795288
chr9	8253600	8254600	1.2430440293940637
chr9	8253700	8254700	1.1508818061006538
chr9	8253800	8254800	0.14146600253208566
chr9	8253900	8254900	-0.08234378965906268
chr9	8254000	8255000	0.04728090241427423
chr9	8254100	8255100	-0.08808255549576173
chr9	8254200	8255200	0.6417336628870137
chr9	8254300	8255300	0.8652124768033206
chr9	8254400	8255400	0.19321146785285606
chr9	8254500	8255500	0.19081739082581625
chr9	8254600	8255600	-0.07922478816398687
chr9	8254700	8255700	0.019694194576323643
chr9	8254800	8255800	0.4969951495212036
chr9	8254900	8255900	0.7094498616286042
chr9	8255000	8256000	-0.16723086809589127
chr9	8255100	8256100	-0.2873019976765725
chr9	8255200	8256200	-0.974089741458856
chr9	8255400	8256400	-0.8707148569757193
chr9	8255500	8256500	-1.189422143924198
chr9	8255600	8256600	-0.6345354202276425
chr9	8255700	8256700	-1.0120857968400865
chr9	8255800	8256800	-0.9361547160249858
chr9	8255900	8256900	-0.9902416841087156
chr9	8256000	8257000	-0.572329309584421
chr9	8256100	8257100	-0.3061484372986651
chr9	8256200	8257200	-0.2908913397735897
chr9	8256300	8257300	-0.05582692389826755
chr9	8256400	8257400	-0.06460372120612162
chr9	8256500	8257500	0.027238780542157358
chr9	8256600	8257600	-0.5286512841474539
chr9	8256700	8257700	-0.5667081516742221
chr9	8256800	8257800	-0.5756502586950589
chr9	8256900	8257900	-0.8595179606012571
chr9	8257000	8258000	-0.7043892206297852
chr9	8257100	8258100	-1.194273870367977
chr9	8257200	8258200	-1.3351741783555666
chr9	8257300	8258300	-1.184949306492865
chr9	8257400	8258400	-0.7814365905198868
chr9	8257500	8258500	-1.0292471704738937
chr9	8257600	8258600	-0.3166218395301057
chr9	8257700	8258700	0.14930696723025794
chr9	8257800	8258800	1.0681396111460673
chr9	8257900	8258900	0.9787577439717148
chr9	8258000	8259000	1.5937320127774377
chr9	8258100	8259100	1.4796645267069048
chr9	8258200	8259200	1.8181013701241493
chr9	8258300	8259300	1.6726487985794545
chr9	8258400	8259400	1.5420870983850068
chr9	8258500	8259500	1.525491976176807
chr9	8258600	8259600	1.6062099792407825
chr9	8258700	8259700	1.6991338151034467
chr9	8258800	8259800	0.7603897759942341
chr9	8258900	8259900	0.5516303916207715
chr9	8259000	8260000	-0.24853741934175794
chr9	8259100	8260100	0.2376398451621239
chr9	8259200	8260200	0.4061430438104227
chr9	8259300	8260300	0.06649059146039843
chr9	8259400	8260400	-0.2728432052188173
chr9	8259500	8260500	-0.2482577943214849
chr9	8259600	8260600	-0.8976164679303779
chr9	8259700	8260700	-1.256594590648903
chr9	8259800	8260800	-1.165517223926526
chr9	8260600	8261600	-1.0232210574178309
chr9	8260700	8261700	-1.4197614649659822
chr9	8260800	8261800	-1.86543858838168
chr9	8260900	8261900	-1.3435057221646356
chr9	8261000	8262000	-1.3095324548288414
chr9	8261100	8262100	-1.2792457031104727
chr9	8261200	8262200	-1.504708207992439
chr9	8261300	8262300	-1.5283489916211568
chr9	8261400	8262400	-0.8955012942013303
chr9	8261500	8262500	-0.8304203358658989
chr9	8261600	8262600	-1.1395423108203202
chr9	8261700	8262700	-1.5837620724433366
chr9	8261800	8262800	-1.2404946045223093
chr9	8261900	8262900	-1.7297087900629489
chr9	8262000	8263000	-2.004627492120111
chr9	8262100	8263100	-1.75268136208852
chr9	8262200	8263200	-1.2628550319616636
chr9	8262300	8263300	-1.8357995020289952
chr9	8262400	8263400	-2.5155183590017884
chr9	8262500	8263500	-2.3370083852804804
chr9	8262600	8263600	-1.8734022060043112
chr9	8262700	8263700	-1.6415590162621942
chr9	8262800	8263800	-1.8760897032939363
chr9	8262900	8263900	-1.6820668910550418
chr9	8263000	8264000	-1.2750834025129305
chr9	8263100	8264100	-0.8777493871019738
chr9	8263200	8264200	-0.7972817916399693
chr9	8263300	8264300	-0.5963826685688465
chr9	8263400	8264400	0.2608565597231801
chr9	8263500	8264500	-0.2759819047374385
chr9	8263600	8264600	-0.17916312588831507
chr9	8263700	8264700	-0.4982586038749141
chr9	8263800	8264800	-0.1947733238533461
chr9	8263900	8264900	0.1184472836128197
chr9	8264000	8265000	-0.7434416140729863
chr9	8264100	8265100	-1.5808527949336948
chr9	8264200	8265200	-2.218713037434461
chr9	8264300	8265300	-1.4583380583749102
chr9	8264400	8265400	-1.889077740737758
chr9	8264500	8265500	-2.036105550178299
chr9	8264600	8265600	-2.6588177974480245
chr9	8264700	8265700	-2.0381466145121085
chr9	8264800	8265800	-2.063195888977479
chr9	8264900	8265900	-3.251191968724773
chr9	8265000	8266000	-2.402251149206401
chr9	8265100	8266100	-2.6363011282086566
chr9	8265200	8266200	-2.735234683504721
chr9	8265300	8266300	-3.3475296636607927
chr9	8265400	8266400	-3.852848616676132
chr9	8265500	8266500	-3.1407988812560435
chr9	8265600	8266600	-2.8852406717086967
chr9	8265700	8266700	-3.0965866195572502
chr9	8265800	8266800	-3.227121501590549
chr9	8265900	8266900	-2.302632914574825
chr9	8266000	8267000	-3.005382187844131
chr9	8266100	8267100	-2.2436363339595284
chr9	8266200	8267200	-1.901714294707406
chr9	8266300	8267300	-1.9749963270053548
chr9	8266400	8267400	-1.1874242689314427
chr9	8266500	8267500	-1.60937350823124
chr9	8266600	8267600	-1.3333599803752851
chr9	8266700	8267700	-1.1963236560106187
chr9	8266800	8267800	-1.1254505266232957
chr9	8266900	8267900	-0.7339394118955973
chr9	8267000	8268000	-0.29157195027827676
chr9	8267100	8268100	-0.7726428272450834
chr9	8267200	8268200	-0.5702059016634957
chr9	8267300	8268300	-1.2960448408979717
chr9	8267400	8268400	-1.8665819417101184
chr9	8267500	8268500	-1.139527284748845
chr9	8267600	8268600	-1.4146458953651897
chr9	8267700	8268700	-1.897451227073676
chr9	8267800	8268800	-1.5778986405596074
chr9	8267900	8268900	-1.6713162246571782
chr9	8268000	8269000	-1.615772092391105
chr9	8268100	8269100	-2.3539970202048166
chr9	8268200	8269200	-2.43378131227364
chr9	8268300	8269300	-1.5626554659694396
chr9	8268400	8269400	-1.0689405911336816
chr9	8268500	8269500	-1.5683061201815658
chr9	8268600	8269600	-1.5695992915712482
chr9	8268700	8269700	-0.7395044857811279
chr9	8268800	8269800	-1.8422007930778228
chr9	8268900	8269900	-2.1473432455697603
chr9	8269000	8270000	-2.57952757825216
chr9	8269100	8270100	-1.9812870434454084
chr9	8269200	8270200	-2.0244933416138418
chr9	8269300	8270300	-2.0022020101464704
chr9	8269400	8270400	-3.0947134166051105
chr9	8269500	8270500	-3.423559987279502
chr9	8269600	8270600	-3.9758124972512334
chr9	8269700	8270700	-4.912734818036252
chr9	8269800	8270800	-4.297361141967811
chr9	8269900	8270900	-4.297426520229839
chr9	8270000	8271000	-4.089363957744523
chr9	8270100	8271100	-3.990114694081409
chr9	8270200	8271200	-4.057821178484382
chr9	8270300	8271300	-4.211360092254385
chr9	8270800	8271800	-1.8227220697310733
chr9	8270900	8271900	-2.8408388312485022
chr9	8271000	8272000	-3.764167909480111
chr9	8271100	8272100	-2.7725151054477912
chr9	8271200	8272200	-2.373178988328492
chr9	8271300	8272300	-2.593795427704542
chr9	8271400	8272400	-2.50957535600745
chr9	8271500	8272500	-2.0269079679627016
chr9	8271600	8272600	-1.9507156366249643
chr9	8271700	8272700	-2.910520146237104
chr9	8271800	8272800	-3.1230508727277013
chr9	8271900	8272900	-2.677165185702433
chr9	8272000	8273000	-2.4636450731450656
chr9	8272100	8273100	-3.63818696332232
chr9	8272200	8273200	-3.8419437777148837
chr9	8272300	8273300	-4.443480115738847
chr9	8272400	8273400	-4.431821363636701
chr9	8272500	8273500	-4.558830065463828
chr9	8272600	8273600	-5.204503822148284
chr9	8272700	8273700	-4.726282145250286
chr9	8272800	8273800	-4.851619178148479
chr9	8272900	8273900	-4.8174798627571365
chr9	8273000	8274000	-4.277912653005153
chr9	8273100	8274100	-3.976929758260455
chr9	8273200	8274200	-4.4898635221556775
chr9	8273700	8274700	-2.127625664391044
chr9	8273800	8274800	-2.2397138837571333
chr9	8273900	8274900	-1.9059692773875727
chr9	8274000	8275000	-2.1221595871979417
chr9	8274100	8275100	-2.2599885784503204
chr9	8274200	8275200	-2.617064928557669
chr9	8274300	8275300	-2.79698689353952
chr9	8274400	8275400	-2.773875926589948
chr9	8274500	8275500	-3.1999488752678977
chr9	8274600	8275600	-2.9826959762316783
chr9	8274700	8275700	-2.887855083284564
chr9	8274800	8275800	-2.7445368957855174
chr9	8274900	8275900	-2.7309348408437586
chr9	8275000	8276000	-2.70550234921046
chr9	8275100	8276100	-2.6030794857059902
chr9	8275200	8276200	-2.1915946292946598
chr9	8275300	8276300	-2.0870043225475143
chr9	8275400	8276400	-2.3192490725611887
chr9	8275500	8276500	-2.2047922729296374
chr9	8275600	8276600	-2.387770860519998
chr9	8275700	8276700	-2.4090943246866594
chr9	8275800	8276800	-2.7543256145094217
chr9	8275900	8276900	-3.085399830342741
chr9	8276000	8277000	-2.9828435082354465
chr9	8276100	8277100	-3.560456847862856
chr9	8276200	8277200	-4.145061642987751
chr9	8276300	8277300	-4.478379907082277
chr9	8276400	8277400	-4.550264917475602
chr9	8276500	8277500	-4.873509808887258
chr9	8276600	8277600	-4.926525042981898
chr9	8276700	8277700	-5.0181173373481585
chr9	8276800	8277800	-4.0889128807572295
chr9	8276900	8277900	-4.497174666070954
chr9	8277000	8278000	-5.2060970057142155
chr9	8277100	8278100	-4.2078011253877285
chr9	8277200	8278200	-3.9121913322441166
chr9	8277300	8278300	-3.4067567736093816
chr9	8277400	8278400	-3.3900143552207047
chr9	8277500	8278500	-3.0220494378889824
chr9	8277600	8278600	-3.2982418900409907
chr9	8277700	8278700	-3.088639639557143
chr9	8277800	8278800	-3.910422929629915
chr9	8277900	8278900	-3.3943296656693764
chr9	8278000	8279000	-3.168989339945954
chr9	8278100	8279100	-4.0275410642374805
chr9	8278200	8279200	-4.135145547344786
chr9	8278300	8279300	-4.621874707897646
chr9	8278400	8279400	-4.310469911728747
chr9	8278500	8279500	-4.1656908226620635
chr9	8278600	8279600	-3.452399575932538
chr9	8278700	8279700	-3.9905010998092436
chr9	8278800	8279800	-3.5763319177532527
chr9	8278900	8279900	-3.9470132918708014
chr9	8279000	8280000	-4.052046259806729
chr9	8279100	8280100	-4.50669228199862
chr9	8279200	8280200	-4.379043578402776
chr9	8279300	8280300	-4.687964562184199
chr9	8279400	8280400	-4.5169229583164485
chr9	8279500	8280500	-4.605595544903231
chr9	8279600	8280600	-4.957992491199418
chr9	8279700	8280700	-4.776873636725592
chr9	8279800	8280800	-5.324150844860869
chr9	8279900	8280900	-4.559030345644401
chr9	8280000	8281000	-4.028057892064961
chr9	8280100	8281100	-3.1624252082932283
chr9	8280200	8281200	-2.9954300364116366
chr9	8280300	8281300	-2.387539403531396
chr9	8280400	8281400	-2.6552390005617044
chr9	8280500	8281500	-2.5566330650896347
chr9	8280600	8281600	-2.932826286394413
chr9	8280700	8281700	-2.9148103829974485
chr9	8280800	8281800	-2.4781863903822585
chr9	8280900	8281900	-3.2507334717009435
chr9	8281000	8282000	-3.216475062008741
chr9	8281100	8282100	-3.1991114581679856
chr9	8281200	8282200	-3.5532822750844133
chr9	8281300	8282300	-3.1609299876637884
chr9	8281400	8282400	-3.004796800081385
chr9	8281500	8282500	-2.7488484464680067
chr9	8281600	8282600	-2.3632138694064286
chr9	8281700	8282700	-2.4482697493825483
chr9	8281800	8282800	-2.368430994199667
chr9	8281900	8282900	-1.969123790095033
chr9	8282000	8283000	-2.0133929070001986
chr9	8282100	8283100	-2.4612080679115182
chr9	8282200	8283200	-2.2343668581495084
chr9	8282300	8283300	-3.316358611110372
chr9	8282400	8283400	-3.8863947917907735
chr9	8282500	8283500	-4.439792696156927
chr9	8282600	8283600	-4.401682861741847
chr9	8282700	8283700	-4.314187413983571
chr9	8282800	8283800	-3.9501544168487484
chr9	8282900	8283900	-4.498943089988626
chr9	8283000	8284000	-4.912114579236811
chr9	8283100	8284100	-4.6616508850546285
chr9	8283200	8284200	-4.722107285813756
chr9	8283300	8284300	-4.064325080331758
chr9	8283400	8284400	-3.535827872510497
chr9	8283500	8284500	-3.4495353974010974
chr9	8283600	8284600	-3.4554039591002166
chr9	8283700	8284700	-3.2373671879010533
chr9	8283800	8284800	-3.505647201667439
chr9	8283900	8284900	-3.477723305103192
chr9	8284000	8285000	-2.839461405781416
chr9	8284100	8285100	-2.6940267582937176
chr9	8284200	8285200	-2.38155380143612
chr9	8284500	8285500	-2.1128741832332487
chr9	8284600	8285600	-2.5221034861372287
chr9	8284700	8285700	-2.4138011012899465
chr9	8284800	8285800	-2.3831464777341007
chr9	8284900	8285900	-2.211886660408729
chr9	8285000	8286000	-2.0564032995002473
chr9	8285100	8286100	-1.5434859007005512
chr9	8285200	8286200	-1.5734214239715545
chr9	8285300	8286300	-1.7427919493894175
chr9	8285400	8286400	-1.9801243743789727
chr9	8285500	8286500	-1.5678861324055335
chr9	8285600	8286600	-1.6302413405175151
chr9	8285700	8286700	-2.241832870766965
chr9	8285800	8286800	-2.4366392091122933
chr9	8285900	8286900	-2.5661727782246504
chr9	8286000	8287000	-2.9209939681378554
chr9	8286100	8287100	-3.0856177539966967
chr9	8286200	8287200	-3.536739102394636
chr9	8286300	8287300	-3.774424449412877
chr9	8286400	8287400	-3.489709218251627
chr9	8286500	8287500	-3.9693664098938815
chr9	8286600	8287600	-3.5040207211644065
chr9	8286700	8287700	-3.2487284410406034
chr9	8286800	8287800	-3.013146909754759
chr9	8286900	8287900	-2.595523534487458
chr9	8287000	8288000	-2.646118050402277
chr9	8287100	8288100	-3.3286308968887104
chr9	8287200	8288200	-2.5451811741097243
chr9	8287300	8288300	-2.104016768848721
chr9	8287400	8288400	-2.425587497461199
chr9	8287500	8288500	-2.322961372617537
chr9	8287600	8288600	-2.583441132734477
chr9	8287700	8288700	-2.7128890314407674
chr9	8287800	8288800	-3.0248156455196886
chr9	8287900	8288900	-3.53689240787933
chr9	8288000	8289000	-3.752855310185613
chr9	8288100	8289100	-3.1121849363908294
chr9	8288200	8289200	-3.8321536745184734
chr9	8288300	8289300	-3.49012233293575
chr9	8288400	8289400	-2.9865159715735285
chr9	8288500	8289500	-3.461428813323506
chr9	8288600	8289600	-3.8338957929486046
chr9	8288700	8289700	-3.5719762953654213
chr9	8288800	8289800	-3.5483698830756576
chr9	8288900	8289900	-3.172664010982781
chr9	8289000	8290000	-3.167008645435556
chr9	8289100	8290100	-3.3260984044203803
chr9	8289200	8290200	-3.5475578914495247
chr9	8289300	8290300	-4.012397831996024
chr9	8289400	8290400	-4.428538653433218
chr9	8289500	8290500	-3.7389569008051793
chr9	8289600	8290600	-3.3746450131806065
chr9	8289700	8290700	-3.2785030713634704
chr9	8289800	8290800	-3.457829322681976
chr9	8289900	8290900	-3.795753594622316
chr9	8290000	8291000	-3.152692399448989
chr9	8290100	8291100	-3.2890000298950786
chr9	8291200	8292200	-4.3389191752563
chr9	8291300	8292300	-4.560736725919424
chr9	8291400	8292400	-5.1060228792877975
chr9	8291500	8292500	-4.5291516931250415
chr9	8291600	8292600	-4.577684725343691
chr9	8291700	8292700	-4.69899181726631
chr9	8291800	8292800	-4.234108049518027
chr9	8291900	8292900	-3.421034408072973
chr9	8292000	8293000	-2.5967084500204716
chr9	8292100	8293100	-2.602088547191176
chr9	8292200	8293200	-2.4517354645627267
chr9	8292300	8293300	-1.972177671954768
chr9	8292400	8293400	-1.13743799611272
chr9	8292500	8293500	-1.3096265573508703
chr9	8292600	8293600	-0.7900403468146802
chr9	8292700	8293700	-0.8317316529965163
chr9	8292800	8293800	-1.583648776577664
chr9	8292900	8293900	-2.4063248648028006
chr9	8293000	8294000	-2.6872585736578714
chr9	8293100	8294100	-3.1055520776729577
chr9	8293200	8294200	-3.331294007138828
chr9	8293300	8294300	-3.8918648496150867
chr9	8293400	8294400	-3.853156267478828
chr9	8293500	8294500	-2.83096662523974
chr9	8293600	8294600	-3.29116690735876
chr9	8293700	8294700	-3.5915513768263736
chr9	8293800	8294800	-2.8136408121397563
chr9	8293900	8294900	-3.162424792058645
chr9	8294000	8295000	-3.081240669873832
chr9	8294100	8295100	-3.0166049355297546
chr9	8294200	8295200	-3.9650802678189514
chr9	8294300	8295300	-4.49312034107733
chr9	8294400	8295400	-4.550702425517722
chr9	8294500	8295500	-5.340270508072117
chr9	8294600	8295600	-5.136078542629009
chr9	8294700	8295700	-4.532595623249733
chr9	8294800	8295800	-4.752737615625622
chr9	8294900	8295900	-3.940016092431772
chr9	8295000	8296000	-4.633939840474935
chr9	8295100	8296100	-4.39851931654295
chr9	8295200	8296200	-3.062287585472207
chr9	8295300	8296300	-2.3590996176675216
chr9	8295400	8296400	-2.6833316801901845
chr9	8295500	8296500	-2.6294765382136776
chr9	8295600	8296600	-2.765036385067392
chr9	8295700	8296700	-2.609887241321469
chr9	8295800	8296800	-2.375037398986816
chr9	8295900	8296900	-2.969990903087929
chr9	8296000	8297000	-3.0300784069544457
chr9	8296100	8297100	-2.5364799331936347
chr9	8296200	8297200	-3.5871616352697124
chr9	8296300	8297300	-3.0664373227250517
chr9	8296400	8297400	-2.916935476763499
chr9	8296500	8297500	-2.8836068011452056
chr9	8296600	8297600	-2.9620714992031485
chr9	8296700	8297700	-3.0569632563586366
chr9	8296800	8297800	-3.8423508184774033
chr9	8296900	8297900	-3.7198367768237697
chr9	8297000	8298000	-4.006853639996271
chr9	8297100	8298100	-4.251673861821701
chr9	8297200	8298200	-3.8251620432033135
chr9	8297300	8298300	-4.318546486185111
chr9	8297400	8298400	-3.999508010866668
chr9	8297500	8298500	-4.309991909328106
chr9	8297600	8298600	-3.658024595813879
chr9	8297700	8298700	-3.985965868699641
chr9	8297800	8298800	-3.1435708146938013
chr9	8297900	8298900	-3.673561527544135
chr9	8298000	8299000	-3.5572590665108326
chr9	8298100	8299100	-3.899943725966788
chr9	8298200	8299200	-3.674818401897996
chr9	8298300	8299300	-3.5450519792825186
chr9	8298400	8299400	-4.0238555953618445
chr9	8298500	8299500	-3.6146238980461365
chr9	8298600	8299600	-3.944675769263213
chr9	8298700	8299700	-3.8255397934557167
chr9	8298800	8299800	-3.9494760807988567
chr9	8298900	8299900	-3.284484308904178
chr9	8299000	8300000	-2.5512337691419673
chr9	8299100	8300100	-2.6172581244311472
chr9	8299200	8300200	-2.3314837527278707
chr9	8299300	8300300	-2.9564363970718746
chr9	8299400	8300400	-3.036331476075768
chr9	8299500	8300500	-3.494540412935653
chr9	8299600	8300600	-3.914819515598748
chr9	8299700	8300700	-4.195726326060025
chr9	8299800	8300800	-4.542461854071385
chr9	8299900	8300900	-4.967833844946093
chr9	8300000	8301000	-5.0232734464132385
chr9	8300100	8301100	-5.136343314789814
chr9	8300200	8301200	-5.448286234058589
chr9	8300300	8301300	-5.116467364428303
chr9	8300400	8301400	-4.7414166961902735
chr9	8300500	8301500	-4.337772293696194
chr9	8300600	8301600	-3.887091526772042
chr9	8300700	8301700	-3.089179208443248
chr9	8300800	8301800	-3.2882738067408104
chr9	8300900	8301900	-2.9993673662488725
chr9	8301000	8302000	-2.939330366162625
chr9	8301100	8302100	-2.6955871202264454
chr9	8301200	8302200	-3.1785398562791447
chr9	8301300	8302300	-3.601313119040241
chr9	8301400	8302400	-3.4374638274367206
chr9	8301500	8302500	-2.7951846450761364
chr9	8301600	8302600	-2.7755816406984017
chr9	8301700	8302700	-2.7883158890905024
chr9	8301800	8302800	-2.3092525359306824
chr9	8301900	8302900	-2.257090084602288
chr9	8302000	8303000	-2.372961669242963
chr9	8302100	8303100	-1.8114357901967744
chr9	8302200	8303200	-1.3031463109524717
chr9	8302300	8303300	-0.3587218806122762
chr9	8302400	8303400	-0.4600396283417058
chr9	8302500	8303500	-1.1259846351110774
chr9	8302600	8303600	-1.0022957402931203
chr9	8302700	8303700	-0.8676347480037971
chr9	8302800	8303800	-1.256091957394892
chr9	8302900	8303900	-1.0285219085651571
chr9	8303000	8304000	-0.16075036725604
chr9	8303100	8304100	-1.1644159720607181
chr9	8303200	8304200	-0.9109405241065641
chr9	8303300	8304300	-0.9499540613334048
chr9	8303400	8304400	-0.9648182421158872
chr9	8303500	8304500	-1.3221428728210265
chr9	8303600	8304600	-1.2331679219212803
chr9	8303700	8304700	-1.0293429037819444
chr9	8303800	8304800	-0.7457242141398713
chr9	8303900	8304900	-1.0478723629946003
chr9	8304000	8305000	-1.5521607556679735
chr9	8304100	8305100	-0.4551929492624433
chr9	8304200	8305200	-1.3370121451212449
chr9	8304300	8305300	-2.357418812958446
chr9	8304400	8305400	-2.3640579401217354
chr9	8304500	8305500	-2.4840089190049253
chr9	8304600	8305600	-3.3210544229895698
chr9	8304700	8305700	-3.8982008673351927
chr9	8304800	8305800	-3.79249092519632
chr9	8304900	8305900	-3.467146339904518
chr9	8305000	8306000	-3.878860388128409
chr9	8305100	8306100	-4.714779123825831
chr9	8305200	8306200	-4.596795759710657
chr9	8305300	8306300	-4.286971895546769
chr9	8305400	8306400	-4.6379900003156385
chr9	8305500	8306500	-4.859436997082356
chr9	8305600	8306600	-4.2330769126899455
chr9	8305700	8306700	-3.878169985703314
chr9	8305800	8306800	-3.646633833692512
chr9	8305900	8306900	-4.233236408599714
chr9	8306000	8307000	-3.467377733541493
chr9	8306100	8307100	-3.6859742560599065
chr9	8306200	8307200	-2.6931365151786886
chr9	8306300	8307300	-2.5010841084525843
chr9	8306400	8307400	-1.896481866498111
chr9	8306500	8307500	-1.7337853876527407
chr9	8306600	8307600	-1.6319014417028006
chr9	8306700	8307700	-1.4108483055043102
chr9	8306800	8307800	-1.9360751471456
chr9	8306900	8307900	-1.6768302028761233
chr9	8307000	8308000	-2.485948005460819
chr9	8307100	8308100	-1.9523030709325413
chr9	8307200	8308200	-2.9333262838021548
chr9	8307300	8308300	-3.382834578915003
chr9	8307400	8308400	-3.366693995622104
chr9	8307500	8308500	-3.567327825462136
chr9	8307600	8308600	-4.2412146607240935
chr9	8307700	8308700	-4.408364486294898
chr9	8307800	8308800	-3.871469455196532
chr9	8307900	8308900	-3.978772231934359
chr9	8308000	8309000	-3.2077851282933807
chr9	8308100	8309100	-3.0818807712687235
chr9	8308200	8309200	-2.5629488416189474
chr9	8308300	8309300	-2.786586247688024
chr9	8308400	8309400	-2.8185579188571857
chr9	8308500	8309500	-1.9237571116196024
chr9	8308600	8309600	-2.142738623921622
chr9	8308700	8309700	-2.9802596642296675
chr9	8308800	8309800	-3.0918729750754235
chr9	8309900	8310900	-1.4467952244708282
chr9	8310000	8311000	-1.9449254186799085
chr9	8310100	8311100	-1.968954823586647
chr9	8310200	8311200	-2.1483104468952097
chr9	8310300	8311300	-2.65799483372692
chr9	8310400	8311400	-3.2360805841709115
chr9	8310500	8311500	-2.904803958859877
chr9	8310600	8311600	-2.8644314741013024
chr9	8310700	8311700	-3.3710279822449616
chr9	8310800	8311800	-4.410767705352819
chr9	8310900	8311900	-3.609936185444976
chr9	8311000	8312000	-3.485076408498957
chr9	8311100	8312100	-4.3903092929706045
chr9	8311200	8312200	-4.681960261905921
chr9	8311300	8312300	-4.581190628296953
chr9	8311400	8312400	-4.397901715977995
chr9	8311500	8312500	-4.276825897316488
chr9	8311600	8312600	-4.310658348298453
chr9	8311700	8312700	-3.8571173691395866
chr9	8311800	8312800	-3.192192696487965
chr9	8311900	8312900	-3.5102845781807517
chr9	8312000	8313000	-3.9580715129663417
chr9	8312100	8313100	-3.2616802118865733
chr9	8312200	8313200	-2.9333482195174962
chr9	8312300	8313300	-3.120512975413148
chr9	8312400	8313400	-3.4530931819927217
chr9	8312500	8313500	-3.4893170061344705
chr9	8312600	8313600	-3.5736803833836985
chr9	8312700	8313700	-3.7428451763083563
chr9	8312800	8313800	-4.244244247484157
chr9	8312900	8313900	-3.6797923721836487
chr9	8313000	8314000	-2.7945913127188673
chr9	8313100	8314100	-2.9291360495499115
chr9	8313200	8314200	-2.693100806431508
chr9	8313300	8314300	-2.202090037411806
chr9	8313400	8314400	-1.5127478242639896
chr9	8313500	8314500	-1.151241544362679
chr9	8313600	8314600	-0.6520759132908825
chr9	8313700	8314700	0.2285834432159729
chr9	8313800	8314800	0.9550844264301266
chr9	8313900	8314900	0.727864800586322
chr9	8314000	8315000	1.0168163295733494
chr9	8314100	8315100	1.898876155269726
chr9	8314200	8315200	2.3586963317293654
chr9	8314300	8315300	2.3830612465935896
chr9	8314400	8315400	2.2488301714854235
chr9	8314500	8315500	2.145204629480105
chr9	8314600	8315600	2.020002823542032
chr9	8314700	8315700	1.4646455749808789
chr9	8314800	8315800	1.5858500627193637
chr9	8314900	8315900	1.063880682596733
chr9	8315000	8316000	0.5123593099714708
chr9	8315100	8316100	-0.4130233999142599
chr9	8315200	8316200	-0.8705503516129446
chr9	8315300	8316300	-1.7764244928448956
chr9	8315400	8316400	-1.6848859461617869
chr9	8315500	8316500	-2.0772105623029127
chr9	8315600	8316600	-2.2353948583553778
chr9	8315700	8316700	-2.3457416699454723
chr9	8315800	8316800	-2.6271407899982018
chr9	8315900	8316900	-2.455613574488644
chr9	8316000	8317000	-2.6794297875789654
chr9	8316100	8317100	-2.2909455268981933
chr9	8316200	8317200	-2.6854268722957584
chr9	8316300	8317300	-2.969293240925213
chr9	8316400	8317400	-3.6010595011638133
chr9	8316500	8317500	-3.456751614592531
chr9	8316600	8317600	-3.1431682912660857
chr9	8316700	8317700	-3.1467725190886315
chr9	8316800	8317800	-2.7509727464701603
chr9	8316900	8317900	-2.178424085380367
chr9	8317000	8318000	-1.4606414037693904
chr9	8317100	8318100	-1.8713746079599145
chr9	8317200	8318200	-1.5839535581274446
chr9	8317300	8318300	-0.7285687992210074
chr9	8317400	8318400	-0.6308983192211078
chr9	8317500	8318500	-0.5337392379099262
chr9	8317600	8318600	-1.283624540982347
chr9	8317700	8318700	-1.6631345274185567
chr9	8317800	8318800	-2.225136469143901
chr9	8317900	8318900	-2.7699522429753336
chr9	8318000	8319000	-3.4772913145113615
chr9	8318100	8319100	-3.177334799289584
chr9	8318200	8319200	-3.3171948669293267
chr9	8318300	8319300	-2.7119094783371316
chr9	8318400	8319400	-2.882261657938721
chr9	8318500	8319500	-3.416785863843156
chr9	8318600	8319600	-3.0649772613385307
chr9	8318700	8319700	-2.155647581284353
chr9	8318800	8319800	-1.9015589014056755
chr9	8318900	8319900	-1.1459386444311963
chr9	8319000	8320000	-0.10724897765039307
chr9	8319100	8320100	0.605395000165057
chr9	8319200	8320200	0.4467610542225727
chr9	8319300	8320300	0.21136400592532792
chr9	8319400	8320400	-0.3855706748592153
chr9	8319500	8320500	0.32526235737224285
chr9	8319600	8320600	0.8860316597178806
chr9	8319700	8320700	0.39465577415379055
chr9	8319800	8320800	0.27597274050056364
chr9	8319900	8320900	-0.8648865298397291
chr9	8320000	8321000	-1.6290573964607065
chr9	8320100	8321100	-2.3867419629256226
chr9	8320200	8321200	-1.9202845350174087
chr9	8320300	8321300	-2.0185174329796403
chr9	8320400	8321400	-0.5727224364172435
chr9	8320500	8321500	-0.7843249709856881
chr9	8321600	8322600	-3.832005470387372
chr9	8321700	8322700	-3.8632967203472175
chr9	8321800	8322800	-4.115571599048577
chr9	8321900	8322900	-3.9509901439664232
chr9	8322000	8323000	-4.343549949622254
chr9	8322100	8323100	-4.4927932012255525
chr9	8322200	8323200	-5.016253855980298
chr9	8322300	8323300	-5.169294403570935
chr9	8322400	8323400	-5.566601154935689
chr9	8322500	8323500	-5.268197142758515
chr9	8322600	8323600	-5.35545154165642
chr9	8322700	8323700	-5.595511200749483
chr9	8322800	8323800	-4.889459616544785
chr9	8322900	8323900	-5.296469606767716
chr9	8323000	8324000	-5.592600111550497
chr9	8323100	8324100	-6.164608058356958
chr9	8323200	8324200	-5.843784417804942
chr9	8323300	8324300	-6.439918628232119
chr9	8323400	8324400	-5.940213848800769
chr9	8323500	8324500	-5.969769253247848
chr9	8323600	8324600	-5.847218852805509
chr9	8323700	8324700	-5.163342472071175
chr9	8323800	8324800	-5.662046410644658
chr9	8323900	8324900	-6.0937876096061325
chr9	8324000	8325000	-5.238241936398556
chr9	8324200	8325200	-4.784695766447999
chr9	8325600	8326600	-7.208897478204689
chr9	8327400	8328400	-6.877142210444088
chr9	8327500	8328500	-6.4301472862531615
chr9	8327600	8328600	-5.031905578877971
chr9	8327700	8328700	-4.087788628413927
chr9	8327800	8328800	-5.125714674840042
chr9	8327900	8328900	-4.199355229528137
chr9	8328000	8329000	-3.816790835962333
chr9	8328100	8329100	-3.5328823589211362
chr9	8328200	8329200	-2.6121876022139268
chr9	8328300	8329300	-2.709578523619461
chr9	8328400	8329400	-1.9238173400186285
chr9	8328500	8329500	-2.2748086824215505
chr9	8328600	8329600	-2.6054381677988463
chr9	8328700	8329700	-2.7591806066664604
chr9	8328800	8329800	-1.7604477128527185
chr9	8328900	8329900	-1.875208591097055
chr9	8329000	8330000	-2.0757771097012716
chr9	8329100	8330100	-2.4974855373471603
chr9	8329200	8330200	-2.4984844278279468
chr9	8329300	8330300	-2.350949350894687
chr9	8329400	8330400	-2.9672178267658613
chr9	8329500	8330500	-2.8354491681680734
chr9	8329600	8330600	-3.1038745003977706
chr9	8329700	8330700	-3.4664807054229194
chr9	8329800	8330800	-3.823593902191941
chr9	8329900	8330900	-3.72413611618596
chr9	8332300	8333300	-2.4667956138322564
chr9	8332400	8333400	-3.2143890932311665
chr9	8332500	8333500	-2.618255452189468
chr9	8332600	8333600	-2.6591306203386003
chr9	8332700	8333700	-2.5131437809385027
chr9	8332800	8333800	-2.5332961043278663
chr9	8332900	8333900	-3.52014891720917
chr9	8336700	8337700	-5.054885413247224
chr9	8336800	8337800	-5.397369511790229
chr9	8336900	8337900	-4.942362064859564
chr9	8337000	8338000	-5.727695360613127
chr9	8337100	8338100	-5.243869486418012
chr9	8337200	8338200	-4.701277727784647
chr9	8337300	8338300	-4.656707073173077
chr9	8337400	8338400	-5.054984892051468
chr9	8337500	8338500	-4.934491828868448
chr9	8337600	8338600	-4.905803361341515
chr9	8337700	8338700	-3.93522079429412
chr9	8337800	8338800	-3.2931682517680265
chr9	8337900	8338900	-2.8925118037712187
chr9	8338000	8339000	-1.7867089251728423
chr9	8338100	8339100	-1.3384867048161853
chr9	8338200	8339200	-1.8782378267898328
chr9	8338300	8339300	-1.4683426112992082
chr9	8338400	8339400	-0.7423363610452394
chr9	8338500	8339500	-0.2681450473473365
chr9	8338600	8339600	0.35336224832552066
chr9	8338700	8339700	0.08586108989560448
chr9	8338800	8339800	-0.192821894101432
chr9	8338900	8339900	-0.1454793767811223
chr9	8339000	8340000	-1.0142053442781587
chr9	8339100	8340100	-2.3944730146449085
chr9	8339200	8340200	-1.6114050838499956
chr9	8339300	8340300	-1.8281808600376528
chr9	8339400	8340400	-1.1721984131847751
chr9	8339500	8340500	-0.30626552289330633
chr9	8339600	8340600	-0.4733103506486863
chr9	8339700	8340700	0.18927499338163592
chr9	8339800	8340800	0.1720831527570895
chr9	8339900	8340900	-0.3170619546690968
chr9	8340000	8341000	0.15569488433218764
chr9	8340100	8341100	1.2598858957424943
chr9	8340200	8341200	1.9652856103635064
chr9	8340300	8341300	2.3419013506363413
chr9	8340400	8341400	1.6345895194117352
chr9	8340500	8341500	0.24039052004182204
chr9	8340600	8341600	0.05825789295670294
chr9	8340700	8341700	-0.05035955544885445
chr9	8340800	8341800	0.7111558490207835
chr9	8340900	8341900	1.730072472525981
chr9	8341000	8342000	1.4217742146754468
chr9	8341100	8342100	0.993883981120972
chr9	8341200	8342200	-0.17293114636319853
chr9	8341300	8342300	-0.3390568000382801
chr9	8341400	8342400	-0.1258087338526756
chr9	8341500	8342500	0.3830988089874829
chr9	8341600	8342600	0.9554096048181956
chr9	8341700	8342700	0.8673248570106018
chr9	8341800	8342800	0.19666433843988865
chr9	8341900	8342900	-0.32123490845903546
chr9	8342000	8343000	-0.1783960633503864
chr9	8342100	8343100	-0.034458234543960395
chr9	8342200	8343200	1.1162687398458595
chr9	8342300	8343300	0.5201529313072815
chr9	8342400	8343400	0.6931750244950068
chr9	8342500	8343500	0.9503954485788284
chr9	8342600	8343600	0.21148963748922608
chr9	8342700	8343700	0.8290821598953148
chr9	8342800	8343800	0.7059632023172165
chr9	8342900	8343900	0.8077660625047279
chr9	8343000	8344000	0.26698614170725327
chr9	8343100	8344100	-0.15040886737337014
chr9	8343200	8344200	-1.4088699738152766
chr9	8343300	8344300	-0.34195415350875946
chr9	8343400	8344400	-0.395845910175943
chr9	8343500	8344500	-0.9856497678390548
chr9	8343600	8344600	-1.0635235443674649
chr9	8343700	8344700	-1.6862622878732774
chr9	8343800	8344800	-1.590096130008504
chr9	8343900	8344900	-2.685371392608153
chr9	8345000	8346000	-3.484654433646256
chr9	8345100	8346100	-3.690885134130818
chr9	8345200	8346200	-3.99468217598324
chr9	8345300	8346300	-3.549147244678675
chr9	8345400	8346400	-3.0736281433114176
chr9	8345500	8346500	-3.383892141087664
chr9	8345600	8346600	-2.4209649285527237
chr9	8345700	8346700	-1.8017966888168973
chr9	8345800	8346800	-1.2779815911945245
chr9	8345900	8346900	-1.3795626549693023
chr9	8346000	8347000	-1.2200737014683432
chr9	8346100	8347100	-1.05901792506879
chr9	8346200	8347200	-0.9661234748265106
chr9	8346300	8347300	-1.433082963495301
chr9	8346400	8347400	-1.37358734321195
chr9	8346500	8347500	-1.259078781151518
chr9	8346600	8347600	-1.2959790864751073
chr9	8346700	8347700	-1.6165588066382095
chr9	8346800	8347800	-1.9268721311025683
chr9	8346900	8347900	-1.2731803654613572
chr9	8348300	8349300	-1.2753965404886929
chr9	8348400	8349400	-1.8587426381474124
chr9	8348500	8349500	-1.9806091423647767
chr9	8348600	8349600	-1.6066575208306375
chr9	8348700	8349700	-1.9210923293636657
chr9	8348800	8349800	-1.9199228470751488
chr9	8348900	8349900	-2.2073793617336945
chr9	8349000	8350000	-2.183679665763229
chr9	8349100	8350100	-2.513760612046483
chr9	8349200	8350200	-3.2702606368564378
chr9	8349300	8350300	-2.826358947885436
chr9	8349400	8350400	-2.64295624002983
chr9	8349500	8350500	-2.4198819508241622
chr9	8349600	8350600	-2.556530302375241
chr9	8349700	8350700	-1.8519604990226235
chr9	8349800	8350800	-2.0441840193105643
chr9	8349900	8350900	-1.7218697765714182
chr9	8350000	8351000	-1.9237500109478167
chr9	8350100	8351100	-2.2146759098099817
chr9	8350200	8351200	-1.2016284504467274
chr9	8350300	8351300	-0.9711305453383658
chr9	8350400	8351400	-1.684927411460539
chr9	8350500	8351500	-2.0652082819789643
chr9	8350600	8351600	-2.4808400126060954
chr9	8350700	8351700	-3.0685235441413967
chr9	8351800	8352800	-1.8151511174610688
chr9	8351900	8352900	-1.8812425284404564
chr9	8352000	8353000	-1.882135083377458
chr9	8352100	8353100	-1.9299854892139883
chr9	8352200	8353200	-1.60767956328579
chr9	8352300	8353300	-1.1770196549173535
chr9	8352400	8353400	-1.7159851983838919
chr9	8352500	8353500	-1.3691257627724709
chr9	8352600	8353600	-1.0024741279160885
chr9	8352700	8353700	-0.8299471162160805
chr9	8352800	8353800	-0.5775721311644306
chr9	8352900	8353900	0.104794647779042
chr9	8353000	8354000	0.6121902457639892
chr9	8353100	8354100	0.05395445968944222
chr9	8353200	8354200	-0.30692889494489994
chr9	8353300	8354300	-0.7848207531657785
chr9	8353400	8354400	-0.6283103062477666
chr9	8353500	8354500	-0.615400139722069
chr9	8353600	8354600	-0.7889446452111519
chr9	8353700	8354700	-0.7956435681852424
chr9	8353800	8354800	-0.7476254785222518
chr9	8353900	8354900	-1.1876418765354742
chr9	8354000	8355000	-2.0995765860414126
chr9	8354100	8355100	-1.8401209872693167
chr9	8354200	8355200	-1.7045886434017532
chr9	8354300	8355300	-1.5804670153038698
chr9	8354400	8355400	-1.330934171672428
chr9	8354500	8355500	-1.3216105094817066
chr9	8354600	8355600	-1.467675596103276
chr9	8354700	8355700	-1.3385774240214268
chr9	8354800	8355800	-1.136776285948954
chr9	8354900	8355900	-2.3897206420678256
chr9	8355000	8356000	-2.1388396062695585
chr9	8355100	8356100	-2.480762730924128
chr9	8355200	8356200	-2.7024075148659126
chr9	8355300	8356300	-2.5718318432795715
chr9	8356100	8357100	-0.8263075638539354
chr9	8356200	8357200	-0.34359262414400465
chr9	8356300	8357300	-0.9220390615252432
chr9	8356400	8357400	-0.8496881725427134
chr9	8356500	8357500	-0.9948413324466951
chr9	8356600	8357600	-1.0976448549606823
chr9	8356700	8357700	-1.5302998652392703
chr9	8356800	8357800	-1.3294388252111389
chr9	8356900	8357900	-0.930216936046754
chr9	8357000	8358000	-1.1774447896357187
chr9	8357100	8358100	-1.3981114558889345
chr9	8357200	8358200	-1.4914840059676888
chr9	8357300	8358300	-0.9809755889101764
chr9	8357400	8358400	-1.2655963087949662
chr9	8357500	8358500	-1.1621986535651865
chr9	8357600	8358600	-1.165944013471708
chr9	8357700	8358700	-0.6356872414491702
chr9	8357800	8358800	-1.0073774101205009
chr9	8357900	8358900	-1.018146653396295
chr9	8359200	8360200	-1.8393107246490503
chr9	8359300	8360300	-1.6998579312047857
chr9	8359400	8360400	-1.942193342749068
chr9	8359500	8360500	-1.4677106713018917
chr9	8359600	8360600	-1.3321649991113291
chr9	8359700	8360700	-1.6270077131929317
chr9	8359800	8360800	-0.8075929994867348
chr9	8359900	8360900	-0.8456698479164719
chr9	8360000	8361000	-0.5397730686889199
chr9	8360100	8361100	-0.18619482382908412
chr9	8360200	8361200	-0.03963602267579664
chr9	8360300	8361300	-0.1639960653691705
chr9	8360400	8361400	0.16742718395866102
chr9	8360500	8361500	-0.1837705014930021
chr9	8360600	8361600	0.1028381006657436
chr9	8360700	8361700	0.4077785968148537
chr9	8360800	8361800	-0.06601588008579773
chr9	8361600	8362600	-0.7979718437700684
chr9	8361700	8362700	-0.634240633918584
chr9	8361800	8362800	-0.2786145073364726
chr9	8361900	8362900	-0.4541955836650105
chr9	8362000	8363000	-0.04962465959115825
chr9	8362100	8363100	-0.25445004222010265
chr9	8362200	8363200	-0.5070843073923922
chr9	8362300	8363300	-0.722363569700096
chr9	8362400	8363400	0.04754985704502708
chr9	8362500	8363500	0.09561162079342046
chr9	8362600	8363600	0.04817370504314647
chr9	8362700	8363700	-1.0494284481857226
chr9	8362800	8363800	-1.7825264432861192
chr9	8362900	8363900	-1.1480877201866937
chr9	8363000	8364000	-1.0465431051763423
chr9	8363100	8364100	-0.5892798944155107
chr9	8363200	8364200	-0.5808010216651192
chr9	8363300	8364300	-0.7536195062903001
chr9	8363400	8364400	-1.3409280580531755
chr9	8363500	8364500	-1.3273530056574918
chr9	8363600	8364600	-0.5088706671862965
chr9	8363700	8364700	0.28023967733246785
chr9	8363800	8364800	0.6842398237650366
chr9	8363900	8364900	0.8159660132426032
chr9	8364000	8365000	0.5053385054365344
chr9	8364100	8365100	0.2838020391160315
chr9	8364200	8365200	0.7639993832295423
chr9	8364300	8365300	1.5740337685040715
chr9	8364400	8365400	1.3470701907174054
chr9	8364500	8365500	1.3811051584938667
chr9	8364600	8365600	1.2941169135109225
chr9	8364700	8365700	1.5854797059270938
chr9	8364800	8365800	1.4684780223813685
chr9	8364900	8365900	0.8023732916513235
chr9	8365000	8366000	0.38572542602391313
chr9	8365100	8366100	0.6441002975967943
chr9	8365200	8366200	0.4539106599339252
chr9	8365300	8366300	-0.21557082555356571
chr9	8365400	8366400	0.21978812585825133
chr9	8365500	8366500	-0.1830381970581508
chr9	8365600	8366600	-0.477509336979864
chr9	8365700	8366700	-0.30494949867202176
chr9	8365800	8366800	0.14649720624764767
chr9	8365900	8366900	0.17236356769174252
chr9	8366000	8367000	0.805572742156449
chr9	8366100	8367100	0.30910830495194064
chr9	8366200	8367200	0.04769605137115091
chr9	8366300	8367300	-0.5647226910299741
chr9	8366400	8367400	-0.7652937375832153
chr9	8366500	8367500	-0.6819691215822147
chr9	8366600	8367600	-0.9651984150804692
chr9	8366700	8367700	-1.174124923649153
chr9	8366800	8367800	-1.7168005855180726
chr9	8366900	8367900	-1.6296168856309416
chr9	8367000	8368000	-1.8709528596390819
chr9	8367100	8368100	-2.3783331158242684
chr9	8367200	8368200	-1.6362800817496377
chr9	8367300	8368300	-0.35226232912630745
chr9	8367400	8368400	-0.11818687621736465
chr9	8367500	8368500	-0.2763449134114504
chr9	8367600	8368600	-0.07295031762463347
chr9	8368700	8369700	-1.2732768964344858
chr9	8368800	8369800	-1.5218019436215868
chr9	8368900	8369900	-0.9101854152884364
chr9	8369000	8370000	-0.40258446079611504
chr9	8369100	8370100	-0.5142234986742754
chr9	8369200	8370200	-1.150915476590881
chr9	8369300	8370300	-0.3632375355237485
chr9	8369400	8370400	0.7386411661259887
chr9	8369500	8370500	0.8974755110552997
chr9	8369600	8370600	0.1350875921819685
chr9	8369700	8370700	0.11001214729916553
chr9	8369800	8370800	-0.08962914142704148
chr9	8369900	8370900	-0.9015954568547656
chr9	8370000	8371000	-0.9269750758898693
chr9	8370100	8371100	-1.1855408816568505
chr9	8370200	8371200	-0.9715459218435092
chr9	8370300	8371300	-1.6940679788174016
chr9	8370400	8371400	-2.1890159542155523
chr9	8370500	8371500	-2.467817248166272
chr9	8370600	8371600	-1.9305724225620573
chr9	8370700	8371700	-1.9048637261505872
chr9	8370800	8371800	-1.2941125257753432
chr9	8370900	8371900	-0.776742614093308
chr9	8371000	8372000	-0.40692290635901357
chr9	8371100	8372100	-0.2978553564991747
chr9	8371200	8372200	-0.6682972444120007
chr9	8371300	8372300	0.04197307358373584
chr9	8371400	8372400	0.2646394315326188
chr9	8371500	8372500	0.3695628317946458
chr9	8371600	8372600	0.1375915795488615
chr9	8371700	8372700	-0.14626696196148906
chr9	8371800	8372800	-0.933401648907398
chr9	8371900	8372900	-1.0294597550927689
chr9	8372000	8373000	-1.4576234801027004
chr9	8372100	8373100	-1.3566578005954455
chr9	8372200	8373200	-1.2846660065934452
chr9	8372300	8373300	-1.0986676670177185
chr9	8372400	8373400	-1.4365617860559567
chr9	8372500	8373500	-1.5387285532219461
chr9	8372600	8373600	-0.910575720745764
chr9	8372700	8373700	-0.2518936638953915
chr9	8372800	8373800	-0.14779128487121987
chr9	8372900	8373900	0.41824792409916495
chr9	8373000	8374000	0.45546491719663706
chr9	8373100	8374100	0.32443922261198244
chr9	8373200	8374200	0.8131229020592111
chr9	8373300	8374300	0.0545033387956674
chr9	8373400	8374400	0.5893138370022929
chr9	8373500	8374500	1.2510034977300917
chr9	8373600	8374600	0.8387980640278679
chr9	8373700	8374700	-0.03032118111123325
chr9	8373800	8374800	0.4751515011085344
chr9	8373900	8374900	0.7792745298974515
chr9	8374000	8375000	0.5010307147253843
chr9	8374100	8375100	0.07511399437114838
chr9	8374200	8375200	-0.5906553602413299
chr9	8374300	8375300	-0.6872618412523136
chr9	8374400	8375400	-0.9386194044484408
chr9	8374500	8375500	-2.18298657839451
chr9	8374600	8375600	-2.370860357723977
chr9	8374700	8375700	-1.9954723569963444
chr9	8374800	8375800	-1.6021130803916286
chr9	8374900	8375900	-2.644394063123512
chr9	8375000	8376000	-2.0193299308383694
chr9	8375100	8376100	-1.0095759679647798
chr9	8375200	8376200	-0.4248291215450731
chr9	8375300	8376300	-1.0895933050300448
chr9	8375400	8376400	-0.6739976025365275
chr9	8375500	8376500	0.9349480560505972
chr9	8375600	8376600	1.3466056677705631
chr9	8375700	8376700	2.0948503076814124
chr9	8375800	8376800	1.9030972108533368
chr9	8375900	8376900	2.9676030137561646
chr9	8376000	8377000	2.2221136992516404
chr9	8376100	8377100	1.7942064890589902
chr9	8376200	8377200	1.2454048006177112
chr9	8376300	8377300	2.4279922002664263
chr9	8376400	8377400	2.060990233912634
chr9	8376500	8377500	2.0687704723668645
chr9	8376600	8377600	1.2330717931211497
chr9	8376700	8377700	0.3704816027804472
chr9	8376800	8377800	0.2851329197133399
chr9	8376900	8377900	-0.35490995072583825
chr9	8377000	8378000	-0.28407854936426064
chr9	8377100	8378100	-0.6844263306664632
chr9	8377200	8378200	0.020613263112209325
chr9	8377300	8378300	-0.31407909874833684
chr9	8377400	8378400	-0.18616125907242406
chr9	8377500	8378500	-0.6574978520281752
chr9	8377600	8378600	-0.17590128360208934
chr9	8377700	8378700	-0.10551527406887104
chr9	8377800	8378800	-0.19698551536240552
chr9	8377900	8378900	0.007308324295820049
chr9	8378000	8379000	-0.39886021876778993
chr9	8378100	8379100	-0.008453582101171492
chr9	8378200	8379200	-0.03720345459683942
chr9	8378300	8379300	0.18670213870112806
chr9	8378400	8379400	0.4776578942066866
chr9	8378500	8379500	0.2997764451085573
chr9	8378600	8379600	0.6034922019429638
chr9	8378700	8379700	1.1188342759805696
chr9	8378800	8379800	1.169348264637468
chr9	8378900	8379900	1.0378052361106436
chr9	8379000	8380000	1.6067040948953364
chr9	8379100	8380100	1.4136574609807475
chr9	8379200	8380200	0.8887100922965063
chr9	8379300	8380300	0.3108534205209048
chr9	8379400	8380400	0.03852542769775171
chr9	8379500	8380500	-0.2833657626352773
chr9	8379600	8380600	-0.7352284905403185
chr9	8379700	8380700	-1.3030006672601009
chr9	8379800	8380800	-1.2102369904026076
chr9	8379900	8380900	-1.9391941503201864
chr9	8380000	8381000	-2.126257266759153
chr9	8380100	8381100	-1.3570908427542223
chr9	8380200	8381200	-2.0035139214486097
chr9	8380300	8381300	-2.362386525532257
chr9	8380400	8381400	-2.0392103513433204
chr9	8380500	8381500	-1.5166775637682166
chr9	8380600	8381600	-1.5035769114883322
chr9	8380700	8381700	-1.6485858391932646
chr9	8380800	8381800	-1.6914255854391271
chr9	8380900	8381900	-1.2221843662383178
chr9	8381000	8382000	-1.1212738586116746
chr9	8381100	8382100	-1.7687873572604818
chr9	8381200	8382200	-1.1205349985006408
chr9	8381300	8382300	-0.6807619667245106
chr9	8381400	8382400	-0.5684504618555718
chr9	8381500	8382500	-0.6272569949744952
chr9	8381600	8382600	-0.7957940273619059
chr9	8381700	8382700	-1.0528997759125929
chr9	8381800	8382800	-1.1364166251354044
chr9	8381900	8382900	-1.0821902212134795
chr9	8382000	8383000	-1.1245225447529366
chr9	8382100	8383100	-1.1944295692197953
chr9	8382200	8383200	-1.2190313454197217
chr9	8382300	8383300	-1.3530622006103017
chr9	8382400	8383400	-1.8875148861586264
chr9	8382500	8383500	-2.0839139076315094
chr9	8382600	8383600	-2.2083674405267955
chr9	8382700	8383700	-1.8786752607381487
chr9	8382800	8383800	-1.9519982808036025
chr9	8382900	8383900	-3.176397274383686
chr9	8383000	8384000	-3.5077961085593103
chr9	8383100	8384100	-3.902376550415936
chr9	8383200	8384200	-3.669298103052295
chr9	8383300	8384300	-3.688061320787914
chr9	8383400	8384400	-3.7230791816414137
chr9	8383500	8384500	-3.5633428958337205
chr9	8383600	8384600	-2.942615871657706
chr9	8383700	8384700	-2.0159481045437406
chr9	8383800	8384800	-1.3568928996829006
chr9	8383900	8384900	-0.02691384886234037
chr9	8384000	8385000	0.31751061348675264
chr9	8384100	8385100	0.8033065931035066
chr9	8384200	8385200	0.9022898369113296
chr9	8384300	8385300	1.4133993387945096
chr9	8384400	8385400	1.932051799426106
chr9	8384500	8385500	2.00262131209978
chr9	8384600	8385600	1.683488218244769
chr9	8384700	8385700	0.9652349219682876
chr9	8384800	8385800	0.8896914373124656
chr9	8384900	8385900	0.25142784918662203
chr9	8385000	8386000	0.5157685438894588
chr9	8385100	8386100	0.3843997722561617
chr9	8385200	8386200	-0.30882863467049376
chr9	8385300	8386300	-0.7829099846245247
chr9	8385400	8386400	-0.872895855161729
chr9	8385500	8386500	-0.8234765913457693
chr9	8385600	8386600	-0.8038129320061569
chr9	8385700	8386700	-0.5033424126089564
chr9	8385800	8386800	-1.175480467103252
chr9	8385900	8386900	-0.8820207260300665
chr9	8386000	8387000	-0.7055788495539204
chr9	8386100	8387100	-0.8199689998936214
chr9	8386200	8387200	-0.4074589167328548
chr9	8386300	8387300	0.12933286508807731
chr9	8386400	8387400	0.4357206152845044
chr9	8386500	8387500	0.2708177204162241
chr9	8386600	8387600	0.2441640669285871
chr9	8386700	8387700	-0.2684829861450512
chr9	8386800	8387800	-0.24626898070584685
chr9	8386900	8387900	-0.4073150553203743
chr9	8387000	8388000	-0.8193604415656867
chr9	8387100	8388100	-0.5128735879181329
chr9	8387200	8388200	-0.14666309116675946
chr9	8387300	8388300	-0.9721751917687156
chr9	8387400	8388400	-1.5763866447785069
chr9	8387500	8388500	-1.5415610562504083
chr9	8387600	8388600	-1.694564855804581
chr9	8389100	8390100	0.7929445422648915
chr9	8389200	8390200	1.6834030816969758
chr9	8389300	8390300	1.3810242387583864
chr9	8389400	8390400	0.3296850379671683
chr9	8389500	8390500	0.8499005939717831
chr9	8389700	8390700	-0.3857596315688665
chr9	8389800	8390800	-0.16056672490737606
chr9	8389900	8390900	-0.18607870625860806
chr9	8390000	8391000	0.696434656054372
chr9	8390100	8391100	1.1142304642912777
chr9	8390200	8391200	1.113573259785189
chr9	8390300	8391300	0.6522594488435443
chr9	8390400	8391400	0.2931875346710365
chr9	8390500	8391500	-0.2018055908084048
chr9	8390600	8391600	0.2726408656072073
chr9	8390700	8391700	-0.16957168310118184
chr9	8390800	8391800	-0.3948433807756808
chr9	8390900	8391900	-0.10109024008139172
chr9	8391000	8392000	-0.8326562531432519
chr9	8391100	8392100	-1.9713182087589842
chr9	8391200	8392200	-2.4845428621361907
chr9	8391300	8392300	-2.6107389573474915
chr9	8391400	8392400	-3.2156674623191517
chr9	8391500	8392500	-2.7907505295826454
chr9	8391600	8392600	-3.5404575117700428
chr9	8391700	8392700	-3.176070890111053
chr9	8391800	8392800	-2.6508376037311936
chr9	8391900	8392900	-2.7228122598967848
chr9	8392000	8393000	-2.760739649796817
chr9	8392100	8393100	-2.019566406403732
chr9	8392200	8393200	-1.973476662355288
chr9	8392300	8393300	-0.7890543387650478
chr9	8392400	8393400	-0.06892391780714792
chr9	8392500	8393500	0.12159424100609965
chr9	8392600	8393600	0.06590546534443456
chr9	8392700	8393700	-0.07431258557281607
chr9	8392800	8393800	-0.257512680100935
chr9	8392900	8393900	-0.4614065923393743
chr9	8393000	8394000	-0.012238335252063139
chr9	8393100	8394100	-0.22854910026095554
chr9	8393200	8394200	-0.08916401973888023
chr9	8393300	8394300	-0.3292462012889089
chr9	8393400	8394400	-0.3676259449846809
chr9	8393500	8394500	-0.9770044714537643
chr9	8393600	8394600	-0.4443880278246925
chr9	8393700	8394700	0.12024349333529125
chr9	8393800	8394800	-0.17216270835150205
chr9	8393900	8394900	-0.21943614123295144
chr9	8394000	8395000	-0.25885127431467164
chr9	8394100	8395100	-0.09472391414008448
chr9	8394200	8395200	-0.05676299794879115
chr9	8394300	8395300	0.25244292049714595
chr9	8394400	8395400	0.3010497927684281
chr9	8394500	8395500	0.6912292588219987
chr9	8394600	8395600	0.6843180838532998
chr9	8394700	8395700	0.6223267507264559
chr9	8394800	8395800	0.8133452304051694
chr9	8394900	8395900	0.411134538929596
chr9	8395000	8396000	-0.011259080213063667
chr9	8395100	8396100	-0.3842726930526629
chr9	8395200	8396200	-0.6737144535885158
chr9	8395300	8396300	-0.6664428619767999
chr9	8395400	8396400	-0.7204794310579822
chr9	8395500	8396500	-0.9174930111649816
chr9	8395600	8396600	-1.1742561740846549
chr9	8395700	8396700	-1.629345066296781
chr9	8395800	8396800	-2.3057586157969547
chr9	8395900	8396900	-1.5412639127302843
chr9	8396000	8397000	-1.5136690555648666
chr9	8396100	8397100	-1.5026458773526463
chr9	8396200	8397200	-1.007619805685208
chr9	8396300	8397300	-2.0639990839021203
chr9	8396400	8397400	-1.948006014832991
chr9	8396500	8397500	-2.0015243225189625
chr9	8396600	8397600	-1.9855836940717573
chr9	8396700	8397700	-1.2433282731427444
chr9	8396800	8397800	-0.4953298403330784
chr9	8396900	8397900	-0.5261690837254154
chr9	8397000	8398000	-0.40405969880332143
chr9	8397100	8398100	-0.256116258758557
chr9	8397200	8398200	-0.3016906422271047
chr9	8397300	8398300	0.1367127858064382
chr9	8397400	8398400	-0.16396326533170935
chr9	8397500	8398500	-0.10744108032642767
chr9	8397600	8398600	0.2652417242858997
chr9	8397700	8398700	-0.7699012892274668
chr9	8397800	8398800	-0.8531805124653419
chr9	8397900	8398900	-0.8233569518000452
chr9	8398000	8399000	-0.7958122184730848
chr9	8398100	8399100	-0.3959500032663159
chr9	8399100	8400100	1.5414371106851334
chr9	8399200	8400200	1.433328731194385
chr9	8399300	8400300	1.3967135109623372
chr9	8399400	8400400	1.8566640519790751
chr9	8399500	8400500	1.3806048011982006
chr9	8399600	8400600	1.3339723092319429
chr9	8400000	8401000	-0.0013546827985264252
chr9	8400200	8401200	-0.1457505702665908
chr9	8400300	8401300	-0.15749622307123087
chr9	8400400	8401400	0.039727538604278106
chr9	8400500	8401500	-0.1866727909821748
chr9	8400600	8401600	-0.7865730718996308
chr9	8400700	8401700	-1.1794778426623471
chr9	8400800	8401800	-0.9395927697464744
chr9	8400900	8401900	-0.8774093637158137
chr9	8401000	8402000	-0.3117155076126844
chr9	8401100	8402100	-0.3595284636046734
chr9	8401200	8402200	-0.07921333864423658
chr9	8401300	8402300	-0.10122048180018776
chr9	8401400	8402400	-0.20618598762002652
chr9	8401500	8402500	0.006008761394820883
chr9	8401600	8402600	0.7833744667380139
chr9	8401700	8402700	0.9722965631249586
chr9	8401800	8402800	0.2965285946364671
chr9	8401900	8402900	0.2504120102173486
chr9	8402000	8403000	0.24631833907949413
chr9	8402100	8403100	0.6001453523367255
chr9	8402200	8403200	0.1619899115540439
chr9	8402300	8403300	0.0014307038185253185
chr9	8402400	8403400	-0.07929827234441293
chr9	8402500	8403500	-0.02563560737433541
chr9	8402600	8403600	-0.05891969354645751
chr9	8402700	8403700	0.19573762912694864
chr9	8402800	8403800	0.5107913905159389
chr9	8403400	8404400	0.4555497829022963
chr9	8403500	8404500	0.7074597679670881
chr9	8403600	8404600	1.1514399126201236
chr9	8403700	8404700	1.3436709078981004
chr9	8403800	8404800	1.6001725437193834
chr9	8403900	8404900	1.9834671219241151
chr9	8404000	8405000	2.3669964251935953
chr9	8404100	8405100	2.024210732965768
chr9	8404200	8405200	2.3650835763817417
chr9	8404300	8405300	1.7049073315066985
chr9	8404400	8405400	1.5051060908892708
chr9	8404500	8405500	1.6397322314476726
chr9	8404600	8405600	1.0785610967596473
chr9	8404700	8405700	0.3400063685747464
chr9	8404800	8405800	-0.17485431715824346
chr9	8404900	8405900	-0.08159711529305694
chr9	8405000	8406000	-0.4159788288469892
chr9	8405100	8406100	-0.09719169307235354
chr9	8405200	8406200	-0.6647677626242879
chr9	8405300	8406300	-0.1668655148082208
chr9	8405400	8406400	0.5680907056814082
chr9	8405500	8406500	0.3824662036228533
chr9	8405600	8406600	0.7993710087525915
chr9	8405700	8406700	1.079445606317828
chr9	8405800	8406800	1.6958948941445169
chr9	8405900	8406900	1.0757441891760688
chr9	8406000	8407000	0.8524690203715088
chr9	8406100	8407100	0.9757046044539008
chr9	8406200	8407200	1.3474051566336045
chr9	8406300	8407300	1.3684619375978189
chr9	8406400	8407400	0.1769337719906492
chr9	8406500	8407500	-0.1402270023578511
chr9	8406600	8407600	-0.4946327818230552
chr9	8406700	8407700	-0.16722274499056838
chr9	8406800	8407800	-0.4201200347208134
chr9	8406900	8407900	0.07318196847617403
chr9	8407000	8408000	-0.1749427768610789
chr9	8407100	8408100	-0.10428833600918694
chr9	8407200	8408200	-0.2957381396503273
chr9	8407300	8408300	-0.7342695273741602
chr9	8407400	8408400	-0.7411789383687587
chr9	8407500	8408500	-0.8965585222011808
chr9	8407600	8408600	-0.9744499125985208
chr9	8407700	8408700	-1.01078688058469
chr9	8407800	8408800	-1.1435610506317202
chr9	8407900	8408900	-1.8141322111697489
chr9	8408000	8409000	-1.6235752670735377
chr9	8408100	8409100	-2.053526058806742
chr9	8408200	8409200	-2.140884611676241
chr9	8408300	8409300	-2.0457162689213795
chr9	8408400	8409400	-1.2143494673946431
chr9	8408500	8409500	-0.6645875052703006
chr9	8408600	8409600	-0.3581027201643573
chr9	8408700	8409700	0.08057510146582028
chr9	8408800	8409800	0.07364093937660644
chr9	8408900	8409900	0.11560740889883175
chr9	8409000	8410000	0.0584506884199599
chr9	8409100	8410100	0.1440309077324186
chr9	8409200	8410200	0.0016536582900526405
chr9	8409300	8410300	-0.4576865754236654
chr9	8409400	8410400	-0.24617744473859784
chr9	8409500	8410500	-0.6300781734277839
chr9	8409600	8410600	-0.7666275703912295
chr9	8409700	8410700	-1.3004706197025344
chr9	8409800	8410800	-1.2495988608468027
chr9	8409900	8410900	-1.2965989040090145
chr9	8410000	8411000	-1.0674078824482673
chr9	8410100	8411100	-0.955337385303314
chr9	8410200	8411200	-0.6300824030247082
chr9	8410300	8411300	-1.0670392406621083
chr9	8410400	8411400	-1.0340176492857514
chr9	8410500	8411500	-0.5097523183346898
chr9	8410600	8411600	-0.3749681376588676
chr9	8410700	8411700	-0.4595509258068493
chr9	8410800	8411800	-0.465270266408421
chr9	8410900	8411900	-0.329171442186513
chr9	8411000	8412000	-0.4488562874703442
chr9	8411100	8412100	0.20940826847985125
chr9	8411200	8412200	0.7728870574139985
chr9	8411300	8412300	2.2098305603072204
chr9	8411400	8412400	1.6532964925784173
chr9	8411500	8412500	1.4442213957778185
chr9	8411600	8412600	1.4043926257399484
chr9	8411700	8412700	0.6125754856334914
chr9	8411800	8412800	0.386140619739316
chr9	8411900	8412900	0.21538892750411345
chr9	8412000	8413000	0.2678975011374057
chr9	8412100	8413100	0.005810886606894702
chr9	8412200	8413200	-0.8769600712665356
chr9	8412300	8413300	-1.1762939957970613
chr9	8412400	8413400	-1.260472129632341
chr9	8412500	8413500	-0.8227700285257277
chr9	8412600	8413600	-0.42988744783068394
chr9	8412700	8413700	0.25546512591989856
chr9	8412800	8413800	0.8171891328047154
chr9	8412900	8413900	0.4571260165181544
chr9	8413000	8414000	0.17418092871163998
chr9	8413100	8414100	0.022526140167924428
chr9	8413200	8414200	0.1957962192201326
chr9	8413300	8414300	0.7871783386275563
chr9	8413400	8414400	0.7709159291043706
chr9	8413500	8414500	0.7516151782931599
chr9	8413600	8414600	-0.10709378543077662
chr9	8413700	8414700	-0.24789750487791845
chr9	8413800	8414800	-0.653992184987999
chr9	8413900	8414900	0.3268018437749923
chr9	8415000	8416000	-0.31741616866305344
chr9	8415100	8416100	-0.2991742927834055
chr9	8415200	8416200	-0.2710599350770781
chr9	8415300	8416300	-0.5738213481016461
chr9	8415400	8416400	-0.5670514522638266
chr9	8415500	8416500	-1.9384339039209801
chr9	8415600	8416600	-2.2153861537967323
chr9	8415700	8416700	-1.6654252850168556
chr9	8415800	8416800	-1.9959106499827064
chr9	8415900	8416900	-1.5738912625998274
chr9	8416000	8417000	-1.3560287986414052
chr9	8416100	8417100	-1.4349888333493082
chr9	8416200	8417200	-1.6272036599947015
chr9	8416300	8417300	-1.5235640310367444
chr9	8416400	8417400	-1.452348878872162
chr9	8416500	8417500	-1.2288059362111374
chr9	8416600	8417600	-1.04489484742377
chr9	8416700	8417700	-1.2686800944828267
chr9	8416800	8417800	-0.6211603670473488
chr9	8416900	8417900	-0.985598172674744
chr9	8417000	8418000	-1.1300521467805194
chr9	8417100	8418100	-1.1781341944162076
chr9	8417200	8418200	-1.36344929780418
chr9	8417300	8418300	-1.6218740702264618
chr9	8417400	8418400	-1.4979584579428231
chr9	8417500	8418500	-1.113064077291573
chr9	8417600	8418600	-1.9077187387889745
chr9	8417700	8418700	-1.5430537621950788
chr9	8417800	8418800	-1.762375096337706
chr9	8417900	8418900	-1.9260825102905952
chr9	8418000	8419000	-1.6219640137796674
chr9	8418100	8419100	-1.4850056324647491
chr9	8418200	8419200	-0.9690242652896288
chr9	8418600	8419600	0.20520803422694345
chr9	8418700	8419700	-0.6514013224710332
chr9	8418800	8419800	-0.4445925822996247
chr9	8418900	8419900	-0.2491184497786405
chr9	8419000	8420000	0.07410990726287588
chr9	8419100	8420100	-0.5168382511289057
chr9	8419200	8420200	-0.8355071011505791
chr9	8419300	8420300	-0.9633596965106538
chr9	8419400	8420400	-0.33223867642909466
chr9	8419500	8420500	0.12197924146088622
chr9	8419600	8420600	0.17286237092657586
chr9	8419700	8420700	0.6280415703478999
chr9	8419800	8420800	-0.7875619262008943
chr9	8419900	8420900	-0.6586516171828446
chr9	8420000	8421000	-1.1146570861603664
chr9	8420100	8421100	-0.8311687674039213
chr9	8420200	8421200	-0.8672300646941303
chr9	8420300	8421300	-0.9448959731209694
chr9	8420400	8421400	-0.5309116949348393
chr9	8420500	8421500	-0.9206465806728688
chr9	8420600	8421600	-1.273200898876311
chr9	8420700	8421700	-2.013345448652366
chr9	8420800	8421800	-0.8046962934291307
chr9	8420900	8421900	-0.6976854781812081
chr9	8421000	8422000	-0.8448410922093119
chr9	8421100	8422100	-0.7364448986739754
chr9	8422200	8423200	-1.2195736670205968
chr9	8422300	8423300	-1.1248574403539495
chr9	8422400	8423400	-0.8825738276965905
chr9	8422500	8423500	-1.1007774296886923
chr9	8422600	8423600	-1.6119619851189162
chr9	8422700	8423700	-1.365311219303875
chr9	8422800	8423800	-1.4439468138601652
chr9	8422900	8423900	-1.53980221891056
chr9	8423000	8424000	-1.793533073121643
chr9	8423100	8424100	-2.100101645918826
chr9	8423200	8424200	-1.785857133020491
chr9	8423300	8424300	-1.603535967323998
chr9	8423400	8424400	-1.9692462650055165
chr9	8423500	8424500	-1.8105709462011847
chr9	8423600	8424600	-1.5023685468264156
chr9	8423700	8424700	-1.5137273818463597
chr9	8423800	8424800	-1.6871806648417942
chr9	8423900	8424900	-1.6423934718600248
chr9	8424000	8425000	-1.5165911014483777
chr9	8424100	8425100	-1.5240201091020202
chr9	8424200	8425200	-1.7216599824586476
chr9	8424300	8425300	-1.5329227155641103
chr9	8424400	8425400	-1.3049757104387838
chr9	8424500	8425500	-1.4558765568982963
chr9	8424600	8425600	-0.9992137625910008
chr9	8424700	8425700	-1.7945923529054415
chr9	8424800	8425800	-1.0456715885453338
chr9	8424900	8425900	-0.4703883968160151
chr9	8425000	8426000	-0.5991957426363025
chr9	8425100	8426100	-1.300887106937664
chr9	8425200	8426200	-1.122867377397893
chr9	8425300	8426300	-0.929283466125174
chr9	8425400	8426400	-0.3984614608851566
chr9	8425500	8426500	-1.2484495459885565
chr9	8425600	8426600	-1.3362091098213995
chr9	8425700	8426700	-1.2370863930930067
chr9	8425800	8426800	-1.3559238142637973
chr9	8425900	8426900	-1.3842208759741836
chr9	8426000	8427000	-1.0121775661075607
chr9	8426100	8427100	-0.7056969475690374
chr9	8426200	8427200	-1.1728303105913591
chr9	8426300	8427300	-1.786772470850452
chr9	8426400	8427400	-2.34195379208927
chr9	8426500	8427500	-1.4203320001814876
chr9	8426600	8427600	-0.9727080457818552
chr9	8426700	8427700	-1.4214972286639995
chr9	8426800	8427800	-1.3222362772861789
chr9	8426900	8427900	-1.331260334973973
chr9	8427000	8428000	-1.8845782901542498
chr9	8427100	8428100	-1.9101429971834416
chr9	8427200	8428200	-1.1987098947378927
chr9	8427300	8428300	-0.6126831780752396
chr9	8427400	8428400	-0.6382686075339921
chr9	8427500	8428500	-0.9134872678545624
chr9	8427600	8428600	-1.4169304188164975
chr9	8427700	8428700	-0.32715967873439417
chr9	8427800	8428800	-0.6371757454234427
chr9	8427900	8428900	-0.5124514636644918
chr9	8428600	8429600	0.12370451422252095
chr9	8428700	8429700	-0.6232704955781901
chr9	8428800	8429800	-1.1926224946246424
chr9	8428900	8429900	-1.2654862072133892
chr9	8429000	8430000	-1.312964146223928
chr9	8429100	8430100	-1.4216910570544772
chr9	8429200	8430200	-1.6075165386063848
chr9	8429300	8430300	-2.2436139883160697
chr9	8429400	8430400	-1.699538899770625
chr9	8429500	8430500	-1.5550288458856685
chr9	8429600	8430600	-1.5802708857642886
chr9	8429700	8430700	-1.3660708508167632
chr9	8429800	8430800	-1.1685430558785788
chr9	8429900	8430900	-1.1582810389762197
chr9	8430000	8431000	-1.1116926586306848
chr9	8430100	8431100	-1.1280424606354855
chr9	8430200	8431200	-0.9590185086697952
chr9	8430300	8431300	0.4777243459567365
chr9	8430400	8431400	-0.256393804380522
chr9	8430500	8431500	-0.6981262534740026
chr9	8430600	8431600	-1.1268802035031495
chr9	8430700	8431700	-1.0086743464996009
chr9	8430800	8431800	-1.2679171356191323
chr9	8430900	8431900	-1.992473959364205
chr9	8431000	8432000	-2.06415297565272
chr9	8431100	8432100	-2.087060680943229
chr9	8431200	8432200	-2.10592300393261
chr9	8431300	8432300	-2.236581774203509
chr9	8431400	8432400	-2.0954866682126823
chr9	8431500	8432500	-1.8063135116963176
chr9	8431600	8432600	-1.59916060258281
chr9	8431700	8432700	-1.6983877539130199
chr9	8431800	8432800	-1.1832944821341094
chr9	8431900	8432900	-0.370198753982698
chr9	8432000	8433000	-0.17272788318018922
chr9	8432100	8433100	0.0829259458477836
chr9	8432500	8433500	-1.3012224747865913
chr9	8432600	8433600	-1.1515659182503233
chr9	8432700	8433700	-1.9863500752819352
chr9	8432800	8433800	-2.3216083322387195
chr9	8432900	8433900	-2.6555760959748653
chr9	8433000	8434000	-2.846574449637257
chr9	8433100	8434100	-2.843712731768832
chr9	8433200	8434200	-2.070121865881425
chr9	8433300	8434300	-2.239591906890167
chr9	8433400	8434400	-2.5873294856348257
chr9	8433500	8434500	-2.3213824943439296
chr9	8433600	8434600	-2.5658137039616693
chr9	8433700	8434700	-1.9714669153103817
chr9	8433800	8434800	-1.6439392778759998
chr9	8433900	8434900	-1.2638307537257056
chr9	8434000	8435000	-0.7774752077246203
chr9	8434100	8435100	-0.4945272138872335
chr9	8434200	8435200	-1.1278084271388311
chr9	8434300	8435300	-0.9615969296744727
chr9	8434400	8435400	-0.05632105353740152
chr9	8434500	8435500	0.07173215741998705
chr9	8434700	8435700	-0.071003100058146
chr9	8436200	8437200	-1.1360142094422274
chr9	8436300	8437300	-0.8483848683754939
chr9	8436400	8437400	-1.108392379455286
chr9	8436500	8437500	-1.5382755005804842
chr9	8436600	8437600	-1.1008957234157892
chr9	8436700	8437700	-1.4748973812679405
chr9	8436800	8437800	-1.53878263434091
chr9	8436900	8437900	-1.1549497152227843
chr9	8437000	8438000	-0.7915396554382375
chr9	8437100	8438100	-0.5548326946513663
chr9	8437200	8438200	-0.4975062960819315
chr9	8437300	8438300	-0.5449514411188138
chr9	8437400	8438400	-0.7135908711741559
chr9	8437500	8438500	-0.9552773508149364
chr9	8437600	8438600	-1.3355458939613456
chr9	8437700	8438700	-1.208575815776812
chr9	8437800	8438800	-0.7748528060529487
chr9	8437900	8438900	-1.3639602218932216
chr9	8438000	8439000	-1.3482076736352149
chr9	8438100	8439100	-1.4401592097290106
chr9	8438200	8439200	-1.8496579709673144
chr9	8438300	8439300	-2.1359349156162724
chr9	8438400	8439400	-2.0063765285592847
chr9	8438500	8439500	-1.5991450137741008
chr9	8438600	8439600	-1.9619026185225528
chr9	8438700	8439700	-2.069381951195984
chr9	8438800	8439800	-2.6865202164395887
chr9	8438900	8439900	-2.344421395857203
chr9	8440000	8441000	0.25504015524275714
chr9	8440100	8441100	0.4601040475399044
chr9	8440200	8441200	0.1530161303485454
chr9	8440300	8441300	0.48941835274004
chr9	8440400	8441400	0.8225136745084574
chr9	8440500	8441500	0.3451082772776784
chr9	8440600	8441600	-0.22424697766476304
chr9	8440700	8441700	-0.6943083663169232
chr9	8440800	8441800	-1.3667111243511447
chr9	8440900	8441900	-0.9261262532087832
chr9	8441000	8442000	-1.215801749813908
chr9	8441100	8442100	-1.0078758590742332
chr9	8441200	8442200	-0.6450652690716122
chr9	8441300	8442300	-1.5104610629388615
chr9	8441400	8442400	-1.365229840996677
chr9	8441500	8442500	-1.2544099069532553
chr9	8441600	8442600	-1.2852223424282576
chr9	8441700	8442700	-0.5583267147569143
chr9	8441800	8442800	-0.2799734972448804
chr9	8441900	8442900	0.23808386975917545
chr9	8442000	8443000	-0.14082511464865857
chr9	8442100	8443100	-1.0800303437421563
chr9	8442200	8443200	-1.858868050630551
chr9	8442300	8443300	-1.241925310651153
chr9	8442400	8443400	-1.2126918017334265
chr9	8442500	8443500	-1.0656369175615086
chr9	8442600	8443600	-1.3535815582463957
chr9	8442700	8443700	-2.0447188127644096
chr9	8442800	8443800	-2.175028216056293
chr9	8442900	8443900	-2.536148545675448
chr9	8443000	8444000	-2.664746278359926
chr9	8443100	8444100	-2.5104144303040488
chr9	8443200	8444200	-1.7660044631268128
chr9	8443300	8444300	-2.056315820351024
chr9	8443400	8444400	-2.1863032772384945
chr9	8443500	8444500	-2.757233923053828
chr9	8443600	8444600	-3.232453437154416
chr9	8443700	8444700	-3.0128439025019023
chr9	8443800	8444800	-3.277018467515878
chr9	8443900	8444900	-3.4425511630553864
chr9	8444000	8445000	-3.256465372353867
chr9	8444100	8445100	-3.1165408648787416
chr9	8444200	8445200	-2.6895633077653867
chr9	8444300	8445300	-2.6130455241709485
chr9	8444400	8445400	-2.4353641349732964
chr9	8444500	8445500	-1.8229170107682784
chr9	8444600	8445600	-1.85755640760205
chr9	8444700	8445700	-2.1228937143487627
chr9	8444800	8445800	-2.3252977055268857
chr9	8444900	8445900	-1.6192235111775886
chr9	8445000	8446000	-1.7771107745546106
chr9	8445100	8446100	-1.4496693100963078
chr9	8445200	8446200	-1.5219276636023316
chr9	8445300	8446300	-1.1433009621986512
chr9	8445400	8446400	-1.2543908207451466
chr9	8445500	8446500	-2.4204244659990057
chr9	8445600	8446600	-1.8870578535433244
chr9	8445700	8446700	-1.2730093704488217
chr9	8445800	8446800	-0.9105192616964584
chr9	8445900	8446900	-1.6794005373728955
chr9	8446000	8447000	-1.3933089898613773
chr9	8446100	8447100	-1.4789066175281331
chr9	8446200	8447200	-1.692071710353911
chr9	8446300	8447300	-2.225505912524945
chr9	8446400	8447400	-1.7677085875596439
chr9	8446500	8447500	-0.9517458270298524
chr9	8446600	8447600	-1.2118789882582248
chr9	8446700	8447700	-1.2020251355986276
chr9	8446800	8447800	-0.9726649626924084
chr9	8446900	8447900	-0.31645380475710594
chr9	8447000	8448000	-0.26675160163491995
chr9	8447100	8448100	-0.5591250159087028
chr9	8447200	8448200	-0.8163060137497961
chr9	8447300	8448300	-0.4503666314575233
chr9	8447400	8448400	-1.226350492770424
chr9	8447500	8448500	-1.3588352781028918
chr9	8447600	8448600	-0.8600302938338416
chr9	8447700	8448700	-1.9814803023616616
chr9	8447800	8448800	-1.9564358952118643
chr9	8447900	8448900	-2.3381230437878937
chr9	8448000	8449000	-2.1377214922719148
chr9	8448100	8449100	-2.373978613248464
chr9	8448200	8449200	-2.6283746393727743
chr9	8448300	8449300	-2.6153760217604947
chr9	8448400	8449400	-2.4526442220361955
chr9	8448500	8449500	-2.0639882698276835
chr9	8448600	8449600	-2.856369251669641
chr9	8448700	8449700	-2.431228001236777
chr9	8448800	8449800	-1.8873553025362095
chr9	8448900	8449900	-2.30549018293786
chr9	8449000	8450000	-2.520092234819409
chr9	8449100	8450100	-2.0554278739907192
chr9	8449200	8450200	-2.0773747724807907
chr9	8449300	8450300	-2.763631734873563
chr9	8449400	8450400	-2.9481835220933177
chr9	8449500	8450500	-3.1866335649362667
chr9	8449600	8450600	-2.778517094078201
chr9	8449700	8450700	-2.3636246258599467
chr9	8449800	8450800	-3.2591284407287096
chr9	8449900	8450900	-2.862910301467124
chr9	8450000	8451000	-3.6189749950249355
chr9	8450100	8451100	-4.391134092316813
chr9	8450200	8451200	-4.383578512748824
chr9	8450300	8451300	-3.970222169102577
chr9	8450400	8451400	-3.9904732432495935
chr9	8450500	8451500	-3.2598438934151397
chr9	8450600	8451600	-2.4889393423571544
chr9	8450700	8451700	-1.9532221292569367
chr9	8450800	8451800	-1.7950809558922518
chr9	8450900	8451900	-1.2470153702801177
chr9	8451000	8452000	-0.5387783468852289
chr9	8451100	8452100	-0.30258977555056343
chr9	8451200	8452200	-0.43844209763499
chr9	8451300	8452300	0.13071443022868467
chr9	8451400	8452400	0.4760801135041031
chr9	8451500	8452500	-0.5278210575684947
chr9	8451600	8452600	-1.0918136504056335
chr9	8451700	8452700	-1.930250751996679
chr9	8451800	8452800	-1.7928547653299107
chr9	8451900	8452900	-2.77801725334758
chr9	8452000	8453000	-2.929261502137442
chr9	8452100	8453100	-2.658409175363931
chr9	8452200	8453200	-2.1382989351807784
chr9	8452300	8453300	-2.390149613652277
chr9	8452400	8453400	-2.7677113753258
chr9	8452500	8453500	-2.363036549744012
chr9	8452600	8453600	-2.433595064410641
chr9	8452700	8453700	-2.1118155687642526
chr9	8452800	8453800	-2.4143853646625035
chr9	8452900	8453900	-1.5636303636592923
chr9	8453000	8454000	-1.5755681050746908
chr9	8454300	8455300	-0.036750675096353186
chr9	8454400	8455400	-0.13234976024061504
chr9	8454500	8455500	-1.1756428957537404
chr9	8454600	8455600	-1.2009557006077276
chr9	8454700	8455700	-2.1044511899426217
chr9	8454800	8455800	-2.1451226936497565
chr9	8454900	8455900	-2.180969582563752
chr9	8455000	8456000	-2.2082653128052585
chr9	8455100	8456100	-2.1705281955958027
chr9	8455200	8456200	-2.5116355948477262
chr9	8455300	8456300	-2.895573599118068
chr9	8455400	8456400	-3.3886337322916282
chr9	8455500	8456500	-2.6856032544416704
chr9	8455600	8456600	-2.2438424863155766
chr9	8455700	8456700	-2.144816719396637
chr9	8455800	8456800	-2.1269102022564703
chr9	8456900	8457900	-0.2050943389553782
chr9	8457000	8458000	-0.4916984774481926
chr9	8457100	8458100	-0.22587959888848416
chr9	8457200	8458200	-0.3783152285899023
chr9	8457300	8458300	-1.3228424475166116
chr9	8457400	8458400	-1.1757858224639666
chr9	8457500	8458500	-1.4335420308256848
chr9	8457600	8458600	-2.283933626479731
chr9	8457700	8458700	-2.683939806078023
chr9	8457800	8458800	-2.6984442769506707
chr9	8457900	8458900	-2.496746126381065
chr9	8458000	8459000	-2.7074767903980006
chr9	8458100	8459100	-2.8281220101507194
chr9	8458200	8459200	-2.1503057152378213
chr9	8458300	8459300	-1.3953364418551926
chr9	8458400	8459400	-2.373190069144917
chr9	8458500	8459500	-2.545742346887851
chr9	8458600	8459600	-2.414656020449599
chr9	8458700	8459700	-2.2968970594505262
chr9	8458800	8459800	-2.5116313393240683
chr9	8458900	8459900	-3.0595264262514386
chr9	8459000	8460000	-3.1474648743030427
chr9	8459100	8460100	-3.724744253336621
chr9	8459200	8460200	-3.9377874867716183
chr9	8459300	8460300	-4.339011980553824
chr9	8459400	8460400	-3.403956296113152
chr9	8459500	8460500	-2.57096370706574
chr9	8459600	8460600	-1.434656715971674
chr9	8459700	8460700	-1.0938359782367049
chr9	8459800	8460800	-1.0063161800593163
chr9	8459900	8460900	-0.6154017301083767
chr9	8460000	8461000	0.08608609738989445
chr9	8460100	8461100	0.7161886669458255
chr9	8460200	8461200	0.7227717105102354
chr9	8460300	8461300	0.996595034688472
chr9	8460400	8461400	0.8484981955788592
chr9	8460500	8461500	-0.18315073395903408
chr9	8460600	8461600	-1.2169523540946927
chr9	8460700	8461700	-0.7652429772061027
chr9	8460800	8461800	-1.0882281153806934
chr9	8460900	8461900	-1.1772864463785433
chr9	8461000	8462000	-2.036049703881317
chr9	8461100	8462100	-2.1970204954730823
chr9	8461200	8462200	-3.6562835989309783
chr9	8461300	8462300	-3.32725909462552
chr9	8461400	8462400	-2.7962250883574296
chr9	8461500	8462500	-3.1391420890633004
chr9	8461600	8462600	-2.719544731294181
chr9	8461700	8462700	-2.669547598631284
chr9	8461800	8462800	-1.953820945519704
chr9	8461900	8462900	-1.8887750710588296
chr9	8462000	8463000	-1.4097394319955316
chr9	8462100	8463100	-1.499653737340037
chr9	8462200	8463200	0.2813742950388954
chr9	8462300	8463300	0.1143318678406209
chr9	8462800	8463800	0.22087347664190896
chr9	8462900	8463900	-0.10154767686408406
chr9	8463000	8464000	-0.30255318115788815
chr9	8463100	8464100	-0.8088525859581053
chr9	8463200	8464200	-1.2793004961247978
chr9	8463300	8464300	-1.2432607230246226
chr9	8463400	8464400	-0.8984569028014772
chr9	8463500	8464500	-1.3321680464814971
chr9	8463600	8464600	-1.5194478306370478
chr9	8463700	8464700	-1.3388130280342392
chr9	8463800	8464800	-0.8418317339338136
chr9	8463900	8464900	-0.3005085484986907
chr9	8464000	8465000	0.05484031692222749
chr9	8464100	8465100	0.4963215079755378
chr9	8464200	8465200	0.816931479942337
chr9	8464300	8465300	0.5275903497367203
chr9	8464400	8465400	-0.1486653274017203
chr9	8464500	8465500	0.803911011899826
chr9	8464600	8465600	1.080271057777857
chr9	8464700	8465700	0.8760614481514969
chr9	8464800	8465800	0.4104293023534503
chr9	8464900	8465900	0.4187477905370744
chr9	8465000	8466000	0.02253703055180232
chr9	8465100	8466100	0.17780955533488238
chr9	8465200	8466200	-0.03317147409744557
chr9	8465300	8466300	0.12829901390736606
chr9	8465400	8466400	0.2039413724069601
chr9	8465500	8466500	-0.09145742981650364
chr9	8465600	8466600	-0.4701243247435419
chr9	8465700	8466700	-0.4873022560265301
chr9	8465800	8466800	-0.8916910136910636
chr9	8465900	8466900	-1.56438452567658
chr9	8466000	8467000	-1.5137038880648428
chr9	8466100	8467100	-1.8722946013822024
chr9	8466200	8467200	-1.3475105936438183
chr9	8466300	8467300	-1.1377939562577346
chr9	8466400	8467400	-1.0860247176184374
chr9	8466500	8467500	-1.2044060875348863
chr9	8466600	8467600	-1.5734972911565284
chr9	8466700	8467700	-1.0894108956967168
chr9	8466800	8467800	-0.34443738701724586
chr9	8466900	8467900	-0.25455707257172283
chr9	8467000	8468000	0.14291510225758985
chr9	8467100	8468100	-0.15839421171605644
chr9	8467200	8468200	-0.5196373883988336
chr9	8467300	8468300	-0.7988278318582137
chr9	8467400	8468400	-0.7812823538600869
chr9	8467500	8468500	-1.6397812292864444
chr9	8467600	8468600	-1.456541626131468
chr9	8467700	8468700	-1.4373617479801015
chr9	8467800	8468800	-1.7418785392701204
chr9	8467900	8468900	-1.5448914453777502
chr9	8468000	8469000	-2.2599009409201214
chr9	8468100	8469100	-1.986287568980776
chr9	8468200	8469200	-1.820563032765914
chr9	8468300	8469300	-1.1431062483359329
chr9	8468400	8469400	-1.7527595431922718
chr9	8468500	8469500	-0.991551510514188
chr9	8468600	8469600	-0.8701336729891815
chr9	8468700	8469700	-0.9104517324791348
chr9	8468800	8469800	-0.9957563462985431
chr9	8468900	8469900	-0.4161925744982841
chr9	8469000	8470000	-0.044704067189412146
chr9	8469100	8470100	0.3530883497763538
chr9	8469200	8470200	0.2714087389473977
chr9	8469300	8470300	-0.30271023316258033
chr9	8469400	8470400	0.3624995684220345
chr9	8469500	8470500	0.03504655332519793
chr9	8469600	8470600	-0.02925013202799775
chr9	8469700	8470700	-0.8383861061073975
chr9	8469800	8470800	-0.7133951121550504
chr9	8469900	8470900	-1.9828902415300491
chr9	8470000	8471000	-1.3788990983086875
chr9	8470100	8471100	-0.5865377546679924
chr9	8470200	8471200	0.20074337316278967
chr9	8470300	8471300	-0.2337198094914087
chr9	8470400	8471400	-0.29242531823383083
chr9	8470500	8471500	-0.5346669650104784
chr9	8470600	8471600	-0.8782349237358211
chr9	8470700	8471700	0.04954106955894439
chr9	8470800	8471800	0.13450336592039333
chr9	8470900	8471900	0.9560915155189226
chr9	8471000	8472000	0.8625178558956133
chr9	8471100	8472100	-0.2846887477814676
chr9	8471200	8472200	-1.0706997701303969
chr9	8471300	8472300	-0.32793099521104696
chr9	8471400	8472400	-0.3932038755757429
chr9	8471500	8472500	-0.5235817560634022
chr9	8471600	8472600	-0.3439947388164491
chr9	8471700	8472700	-1.318858929103721
chr9	8471800	8472800	-1.8110131101766085
chr9	8471900	8472900	-2.0151129613318126
chr9	8472000	8473000	-2.1859995419009945
chr9	8472100	8473100	-2.194522275191664
chr9	8472200	8473200	-1.5173396162125476
chr9	8472300	8473300	-2.0429456090547182
chr9	8472400	8473400	-1.788855169762772
chr9	8472500	8473500	-1.281350337513712
chr9	8472600	8473600	-1.3310666306174974
chr9	8472700	8473700	-0.8594335678747138
chr9	8472800	8473800	-0.2473526556872957
chr9	8472900	8473900	-0.42279265114120174
chr9	8473000	8474000	-0.5641930807877208
chr9	8473100	8474100	0.6298477125792686
chr9	8473200	8474200	0.4762661720079483
chr9	8473300	8474300	0.6578962238912621
chr9	8473400	8474400	0.4348861742042837
chr9	8473500	8474500	0.2442589190052899
chr9	8473600	8474600	-0.07713819219695538
chr9	8473700	8474700	0.14827985128764487
chr9	8473800	8474800	0.06569163615750448
chr9	8473900	8474900	-0.2364605057979037
chr9	8474000	8475000	-0.37759601524386693
chr9	8474100	8475100	-1.0212028460202984
chr9	8474200	8475200	-0.4746506458085175
chr9	8474300	8475300	-0.7762983193522487
chr9	8474400	8475400	-0.8096596355365787
chr9	8474500	8475500	-0.26636637423362985
chr9	8474600	8475600	-0.2795361899423737
chr9	8474700	8475700	-0.6697100511124998
chr9	8474800	8475800	-0.6580028184623329
chr9	8474900	8475900	0.2702412314676784
chr9	8475000	8476000	-0.004540852076171124
chr9	8475100	8476100	-0.04327805290347778
chr9	8475200	8476200	-0.9064258399159224
chr9	8475300	8476300	-0.6301224627478907
chr9	8475400	8476400	-0.6059351907740831
chr9	8475500	8476500	-0.8761685351917524
chr9	8475600	8476600	-0.7261924649789957
chr9	8475700	8476700	-1.1511770479104009
chr9	8475800	8476800	-1.4096725823015681
chr9	8475900	8476900	-1.6561062779919091
chr9	8476000	8477000	-1.23403120403903
chr9	8476100	8477100	-1.7236666201805195
chr9	8476200	8477200	-2.8543273680385077
chr9	8476300	8477300	-2.9551642631856
chr9	8476400	8477400	-2.8459900366078865
chr9	8476500	8477500	-3.0405527559396077
chr9	8476600	8477600	-2.9807490739693216
chr9	8476700	8477700	-1.8649370055364327
chr9	8476800	8477800	-1.7464927077819952
chr9	8476900	8477900	-2.253550718576913
chr9	8477000	8478000	-1.9462971321833689
chr9	8477100	8478100	-1.9259007721280719
chr9	8477200	8478200	-0.9076120398413552
chr9	8477300	8478300	-0.896922228930147
chr9	8477400	8478400	-0.9657886530986636
chr9	8477500	8478500	-1.335842675565337
chr9	8477600	8478600	-1.5081734671374196
chr9	8477700	8478700	-1.81658893750296
chr9	8477800	8478800	-2.063679630636152
chr9	8477900	8478900	-1.7250128607039712
chr9	8478000	8479000	-2.5456966148462823
chr9	8478100	8479100	-2.5399059090136715
chr9	8478200	8479200	-2.3395687067285884
chr9	8478300	8479300	-1.8975737687139376
chr9	8478400	8479400	-1.8356385913390207
chr9	8478500	8479500	-1.3724043605749587
chr9	8478600	8479600	-1.1549080237905802
chr9	8478700	8479700	-1.163312203478022
chr9	8478800	8479800	-1.8049651885101288
chr9	8478900	8479900	-2.14906286283934
chr9	8479000	8480000	-1.6039921117818208
chr9	8479100	8480100	-1.4338164829720408
chr9	8479200	8480200	-2.0178095926223683
chr9	8479300	8480300	-2.1249270843250714
chr9	8479400	8480400	-2.2161464527355657
chr9	8479500	8480500	-2.651733363124106
chr9	8479600	8480600	-2.6516845959505257
chr9	8479700	8480700	-2.6825994237892044
chr9	8479800	8480800	-1.7737987385712783
chr9	8479900	8480900	-1.2614303746213469
chr9	8480000	8481000	-1.6302937596770781
chr9	8480100	8481100	-1.6157335812665587
chr9	8480200	8481200	-1.3495626571282344
chr9	8480300	8481300	-1.9456277083332696
chr9	8480700	8481700	-2.748199719199233
chr9	8480800	8481800	-3.1314806953469185
chr9	8481200	8482200	-2.460528622368405
chr9	8481300	8482300	-1.8914851692495265
chr9	8481400	8482400	-2.4476152982762405
chr9	8481500	8482500	-1.1371901930379935
chr9	8481600	8482600	-0.7505471670792211
chr9	8481700	8482700	-0.3741745030095686
chr9	8481800	8482800	-0.6782009413257556
chr9	8481900	8482900	-0.6941847197396144
chr9	8482000	8483000	-0.686085928981028
chr9	8482100	8483100	-0.7480231786338959
chr9	8482200	8483200	-0.702293302327403
chr9	8482300	8483300	-0.8610014216944344
chr9	8482400	8483400	-1.2957930426936777
chr9	8482500	8483500	-2.0296977052114893
chr9	8482600	8483600	-1.9062074212032256
chr9	8482700	8483700	-2.4399260905211477
chr9	8482800	8483800	-1.623002896392124
chr9	8482900	8483900	-1.2824719438599437
chr9	8483000	8484000	-1.2332273842715793
chr9	8483100	8484100	-1.064412158098826
chr9	8483200	8484200	-0.7967691536786509
chr9	8483300	8484300	0.6872696017526085
chr9	8483400	8484400	2.069301892702084
chr9	8483500	8484500	2.054363715420099
chr9	8483600	8484600	2.7173550682691903
chr9	8483700	8484700	3.0985405534729935
chr9	8483800	8484800	2.558233650001277
chr9	8483900	8484900	2.3494061461170292
chr9	8484000	8485000	1.1724817975640305
chr9	8484100	8485100	1.4188647379438768
chr9	8484200	8485200	0.4309714150897889
chr9	8484300	8485300	0.2549762673068806
chr9	8484400	8485400	-0.2276676594182458
chr9	8484500	8485500	-1.3784749020248623
chr9	8484600	8485600	-2.4273238980658904
chr9	8484700	8485700	-2.8494901259871046
chr9	8484800	8485800	-2.688492105395474
chr9	8484900	8485900	-2.5432638617493937
chr9	8485000	8486000	-1.6669878186700364
chr9	8485100	8486100	-1.456542328893178
chr9	8485200	8486200	-0.475405073002618
chr9	8485300	8486300	-1.4607691739515358
chr9	8485400	8486400	-1.5689306877901101
chr9	8485500	8486500	-0.9121216196417308
chr9	8485600	8486600	-0.17440878034892024
chr9	8485700	8486700	-0.14999313311646353
chr9	8485800	8486800	-0.7886662107713799
chr9	8485900	8486900	-1.654875051334197
chr9	8486000	8487000	-1.8298650938198655
chr9	8486100	8487100	-2.7253336345764434
chr9	8486200	8487200	-3.5761757259657125
chr9	8486300	8487300	-3.80714117833198
chr9	8486400	8487400	-4.043850641469335
chr9	8486500	8487500	-4.14614199131662
chr9	8486600	8487600	-3.85345353159094
chr9	8486700	8487700	-3.8544034583887066
chr9	8486800	8487800	-3.4562734874231364
chr9	8486900	8487900	-2.7086391243394536
chr9	8487000	8488000	-2.4291582864746566
chr9	8487100	8488100	-2.2961272999288007
chr9	8487200	8488200	-2.2805544739650743
chr9	8487300	8488300	-1.7718378688514276
chr9	8487400	8488400	-1.3590977708841352
chr9	8487500	8488500	-1.3606836798965964
chr9	8487600	8488600	-1.6540876425992024
chr9	8487700	8488700	-1.651236385930719
chr9	8487800	8488800	-1.6150307875772236
chr9	8487900	8488900	-1.7663869580825209
chr9	8488000	8489000	-1.7349279595482063
chr9	8488100	8489100	-1.4748733932414235
chr9	8488200	8489200	-0.8980776493497592
chr9	8488300	8489300	-1.6237708417058452
chr9	8488400	8489400	-2.1650354128788507
chr9	8488500	8489500	-1.8267092565918508
chr9	8488600	8489600	-1.6282085187389113
chr9	8488700	8489700	-1.5871707681560017
chr9	8488800	8489800	-2.2091582032027595
chr9	8488900	8489900	-2.8787706592568685
chr9	8489000	8490000	-2.6367518011888973
chr9	8489100	8490100	-3.3233374986285686
chr9	8489200	8490200	-3.3656490422729406
chr9	8489300	8490300	-2.7565618170948523
chr9	8489400	8490400	-2.484104963104024
chr9	8489500	8490500	-2.4432117147394035
chr9	8489600	8490600	-3.1055966934511448
chr9	8489700	8490700	-3.1507900894618652
chr9	8489800	8490800	-3.1575858032177315
chr9	8489900	8490900	-3.062642042641968
chr9	8490000	8491000	-3.384515748666671
chr9	8490100	8491100	-2.675786462058668
chr9	8490200	8491200	-2.9064849484249384
chr9	8490300	8491300	-3.2043809327377097
chr9	8490400	8491400	-2.645095658576054
chr9	8490500	8491500	-2.9930384592442545
chr9	8490600	8491600	-2.642804605701224
chr9	8490700	8491700	-2.354877478993332
chr9	8490800	8491800	-1.8713481658368096
chr9	8490900	8491900	-1.4309267836901192
chr9	8491000	8492000	-1.464642810721792
chr9	8491100	8492100	-1.3044736101402246
chr9	8491200	8492200	-0.7262081041066479
chr9	8491300	8492300	-0.5181182908146167
chr9	8491400	8492400	-1.3514860993357518
chr9	8491500	8492500	-0.16018642664535032
chr9	8492700	8493700	-1.4456216958613173
chr9	8492800	8493800	-1.3168243292855044
chr9	8492900	8493900	-1.7226189521430038
chr9	8493000	8494000	-1.6673896320287938
chr9	8493100	8494100	-1.3216709505020687
chr9	8493200	8494200	-0.5325038955534792
chr9	8493300	8494300	-0.2332895401975251
chr9	8493400	8494400	-0.9375626942355754
chr9	8493500	8494500	-0.9704707789945022
chr9	8493600	8494600	-1.4188863999554904
chr9	8493700	8494700	-2.2867290672311857
chr9	8493800	8494800	-1.9946521609709567
chr9	8493900	8494900	-1.2648180150893866
chr9	8494000	8495000	-1.8221374362873761
chr9	8494100	8495100	-2.1844201513658987
chr9	8494200	8495200	-2.8763900286254267
chr9	8494300	8495300	-3.0568457673786225
chr9	8494400	8495400	-2.5836089812852387
chr9	8494500	8495500	-2.9533958605130657
chr9	8494600	8495600	-2.9898876619847736
chr9	8494700	8495700	-2.507476449387792
chr9	8494800	8495800	-2.8354704262925496
chr9	8494900	8495900	-3.374987644925388
chr9	8495000	8496000	-4.322816214504131
chr9	8495100	8496100	-3.977432173529035
chr9	8495200	8496200	-3.379702863054814
chr9	8495300	8496300	-2.922091570577672
chr9	8495400	8496400	-3.074546883337636
chr9	8495500	8496500	-2.9465727875424186
chr9	8495600	8496600	-1.967457196989556
chr9	8495700	8496700	-2.1619777441700725
chr9	8495800	8496800	-1.9461101445508164
chr9	8495900	8496900	-1.5420022576044263
chr9	8496000	8497000	-1.0413548242152137
chr9	8496100	8497100	-1.6640945056208898
chr9	8496200	8497200	-2.1151983983198037
chr9	8496300	8497300	-2.184045071201377
chr9	8496400	8497400	-1.4501207830914995
chr9	8496500	8497500	-0.6238072727359754
chr9	8496600	8497600	-1.2821528729602714
chr9	8496700	8497700	-1.4960695420455032
chr9	8496800	8497800	-1.3815005666334732
chr9	8496900	8497900	-1.7805392839262952
chr9	8497000	8498000	-2.0002918267423184
chr9	8497100	8498100	-1.65462213640317
chr9	8497200	8498200	-1.175759580675264
chr9	8497300	8498300	-1.6457163699720605
chr9	8497400	8498400	-1.6966425623416308
chr9	8497500	8498500	-2.1772625785427784
chr9	8497600	8498600	-1.6339598051399151
chr9	8497700	8498700	-1.124009126310833
chr9	8497800	8498800	-0.87280277435577
chr9	8497900	8498900	-0.6752228278586753
chr9	8498000	8499000	-0.5336903209841555
chr9	8498100	8499100	-0.9542496394913992
chr9	8498200	8499200	-1.2631994430540725
chr9	8498300	8499300	-1.70196167502065
chr9	8498400	8499400	-1.8742663285347607
chr9	8498500	8499500	-1.8945792657494265
chr9	8498600	8499600	-2.378069983776216
chr9	8498700	8499700	-2.3322865521041085
chr9	8498800	8499800	-1.7985523468144489
chr9	8498900	8499900	-1.6849430022077467
chr9	8499000	8500000	-1.5790641165853199
chr9	8500600	8501600	0.03874902793682007
chr9	8500700	8501700	-0.1243743705406686
chr9	8500800	8501800	0.2311886105518485
chr9	8500900	8501900	-0.02248171390036852
chr9	8501000	8502000	-1.0708773328768924
chr9	8501100	8502100	-1.9681294085795271
chr9	8501200	8502200	-2.6562089918164684
chr9	8501300	8502300	-2.4906371701442622
chr9	8501400	8502400	-3.0415013064667225
chr9	8501500	8502500	-2.91846802015095
chr9	8501600	8502600	-2.5174419314594085
chr9	8501700	8502700	-2.394573718491375
chr9	8501800	8502800	-2.4381504947214405
chr9	8501900	8502900	-2.6618383360569613
chr9	8502000	8503000	-2.675679169305992
chr9	8502100	8503100	-1.951473910422615
chr9	8502200	8503200	-2.2566693468142844
chr9	8502300	8503300	-2.008577437858597
chr9	8502400	8503400	-2.1923747993750733
chr9	8502500	8503500	-1.490948261436047
chr9	8502600	8503600	-1.6561850461340866
chr9	8502700	8503700	-1.3146072946517793
chr9	8502800	8503800	-1.7071059622725813
chr9	8502900	8503900	-1.9978924393205908
chr9	8503000	8504000	-1.37429101918829
chr9	8503100	8504100	-1.6118943459950952
chr9	8503200	8504200	-0.9322671426682012
chr9	8503300	8504300	-0.7634709227420539
chr9	8503400	8504400	0.0655774033574028
chr9	8503500	8504500	-0.0963925798588262
chr9	8503600	8504600	0.2615704659123421
chr9	8503700	8504700	-0.16587814317008834
chr9	8503800	8504800	-0.3367371823429114
chr9	8503900	8504900	0.07045875781289025
chr9	8504000	8505000	-0.1377146012622387
chr9	8504100	8505100	0.16214140829704765
chr9	8504200	8505200	0.5440232158652402
chr9	8504300	8505300	0.0055187453332709155
chr9	8504400	8505400	0.030186790940006324
chr9	8504500	8505500	0.15898867714259135
chr9	8504600	8505600	0.12226215423535515
chr9	8505700	8506700	-3.7646498806819255
chr9	8505800	8506800	-2.336018042096512
chr9	8505900	8506900	-2.5445089472670253
chr9	8506000	8507000	-2.4547888532245214
chr9	8506100	8507100	-1.985494746819369
chr9	8506200	8507200	-2.0531494689093592
chr9	8506300	8507300	-2.053224688012104
chr9	8506400	8507400	-1.8985857248637776
chr9	8506500	8507500	-1.7340868308792383
chr9	8506600	8507600	-0.8627152276029337
chr9	8506700	8507700	-0.3865082922247634
chr9	8506800	8507800	-1.6233075108427553
chr9	8506900	8507900	-1.1709102861222818
chr9	8507000	8508000	-1.0146097253545021
chr9	8507100	8508100	-1.176125568040602
chr9	8507200	8508200	-0.6419125156618185
chr9	8507300	8508300	-0.3194993381890309
chr9	8507400	8508400	-0.09232416366525716
chr9	8507500	8508500	-0.7762611758144499
chr9	8507600	8508600	-1.6236025471788469
chr9	8507700	8508700	-1.3986886877267546
chr9	8507800	8508800	-0.9892918033615736
chr9	8507900	8508900	-1.147104684950579
chr9	8508000	8509000	-0.4685207369666049
chr9	8508100	8509100	-0.6182048331270169
chr9	8508200	8509200	-1.2628676391790774
chr9	8508300	8509300	-1.264074114254357
chr9	8508400	8509400	-1.3422614778585562
chr9	8508500	8509500	-1.1117983849134478
chr9	8508600	8509600	-1.5037679161816453
chr9	8508700	8509700	-1.0004805849465404
chr9	8508800	8509800	-0.8045992118642966
chr9	8508900	8509900	-1.329101141442681
chr9	8509000	8510000	-1.9915276465157523
chr9	8509100	8510100	-2.398581918084696
chr9	8509200	8510200	-1.866822730867395
chr9	8509300	8510300	-1.9139091790216207
chr9	8509400	8510400	-1.2788088424117152
chr9	8509500	8510500	-0.9359029545058268
chr9	8509600	8510600	-0.44926504491423136
chr9	8509700	8510700	-0.8159449737466404
chr9	8509800	8510800	-0.6529537143100574
chr9	8509900	8510900	-0.4453899784403925
chr9	8510000	8511000	-0.37247256002252593
chr9	8510100	8511100	-0.30218536142164826
chr9	8510200	8511200	-0.4538422110908404
chr9	8510300	8511300	-0.7421753691100857
chr9	8510400	8511400	-1.647340848511949
chr9	8510500	8511500	-2.1733853526310085
chr9	8510600	8511600	-2.460684192438805
chr9	8510700	8511700	-2.6051974009470515
chr9	8510800	8511800	-2.614172423832077
chr9	8510900	8511900	-2.5653608257938125
chr9	8511000	8512000	-2.4860471031708706
chr9	8511100	8512100	-2.4994369427836682
chr9	8511200	8512200	-2.3629781760032644
chr9	8511300	8512300	-2.4057667989980547
chr9	8511400	8512400	-2.5944164712614004
chr9	8511500	8512500	-2.31236978419002
chr9	8511600	8512600	-2.4228212623936587
chr9	8511700	8512700	-1.7487968893152066
chr9	8511800	8512800	-2.633575210254516
chr9	8511900	8512900	-2.8527900778569704
chr9	8512000	8513000	-2.8393314392781344
chr9	8512100	8513100	-3.0226677076739006
chr9	8512200	8513200	-3.145842925344274
chr9	8512300	8513300	-2.707829515452248
chr9	8512400	8513400	-3.0960345177114714
chr9	8512500	8513500	-3.8905182624403727
chr9	8512600	8513600	-4.302865224800908
chr9	8512700	8513700	-4.708441691243653
chr9	8512800	8513800	-3.760113952535132
chr9	8512900	8513900	-3.821466857317217
chr9	8513000	8514000	-4.009348985283398
chr9	8513100	8514100	-3.376493123445724
chr9	8513200	8514200	-4.2989012535771565
chr9	8513300	8514300	-4.347340895053557
chr9	8513400	8514400	-3.7742394772743184
chr9	8513500	8514500	-3.532055201797353
chr9	8513600	8514600	-3.2098147306434686
chr9	8513700	8514700	-3.216712085787412
chr9	8513800	8514800	-3.5709411573767533
chr9	8513900	8514900	-2.9042342168560613
chr9	8514000	8515000	-2.5351208574013437
chr9	8514100	8515100	-2.7735503418201457
chr9	8514200	8515200	-1.6462946356555417
chr9	8514300	8515300	-1.9025664082069569
chr9	8514400	8515400	-2.0455449627323934
chr9	8514500	8515500	-1.919608555513456
chr9	8514600	8515600	-1.4048727628039452
chr9	8514700	8515700	-1.1649641595813305
chr9	8514800	8515800	-1.1476489475174805
chr9	8514900	8515900	-1.265567194660396
chr9	8515000	8516000	-1.7926204535667771
chr9	8515100	8516100	-1.573732831446042
chr9	8515200	8516200	-1.7002688508517163
chr9	8515300	8516300	-1.6617690012985944
chr9	8515400	8516400	-1.9020818070079344
chr9	8515500	8516500	-1.861419598959008
chr9	8515600	8516600	-2.47933439531927
chr9	8515700	8516700	-2.9944466462675314
chr9	8515800	8516800	-2.2043083365811413
chr9	8516800	8517800	-0.6333109228604337
chr9	8516900	8517900	0.08388224360839648
chr9	8517000	8518000	0.48870994750864577
chr9	8517100	8518100	1.1336360135143473
chr9	8517200	8518200	2.019363880095047
chr9	8517300	8518300	2.7060900416513296
chr9	8517400	8518400	3.592430669774376
chr9	8517500	8518500	3.900588586518338
chr9	8517600	8518600	3.7101431393481694
chr9	8517700	8518700	2.6286449372424627
chr9	8517800	8518800	3.197477264672125
chr9	8517900	8518900	2.611589222818908
chr9	8518000	8519000	1.974168112238712
chr9	8518100	8519100	1.4144252926162522
chr9	8518200	8519200	-0.21572146327811464
chr9	8518300	8519300	-1.3243513494816526
chr9	8518400	8519400	-2.6810188879866845
chr9	8518500	8519500	-2.6921201742921754
chr9	8518600	8519600	-2.375233130576595
chr9	8518700	8519700	-1.7011464105651684
chr9	8518800	8519800	-2.182853069803904
chr9	8518900	8519900	-2.112717264178253
chr9	8519000	8520000	-1.715269969837264
chr9	8519100	8520100	-1.7110075859349012
chr9	8519200	8520200	-1.1767866431571987
chr9	8519300	8520300	-1.081414288567473
chr9	8519400	8520400	-0.447399357519374
chr9	8519500	8520500	-0.6223152510964653
chr9	8519600	8520600	-1.4740218909405969
chr9	8519700	8520700	-1.6029412586612175
chr9	8519800	8520800	-1.6158625243677396
chr9	8519900	8520900	-1.918696767441594
chr9	8520000	8521000	-2.658672004997717
chr9	8520100	8521100	-2.485177769471851
chr9	8520200	8521200	-2.2519003355979867
chr9	8520300	8521300	-2.233704090403855
chr9	8520400	8521400	-1.382947579559055
chr9	8520500	8521500	-0.3657869290464159
chr9	8520600	8521600	1.052246807390632
chr9	8520700	8521700	1.73412051317772
chr9	8520800	8521800	1.6582554422977565
chr9	8520900	8521900	1.8508085960790936
chr9	8521000	8522000	2.024978616774043
chr9	8521100	8522100	1.8861568660240637
chr9	8521200	8522200	1.6672540533616376
chr9	8521300	8522300	1.146206329549412
chr9	8521400	8522400	0.06384976509662621
chr9	8521500	8522500	-0.7834461225090974
chr9	8521600	8522600	-2.040559523155816
chr9	8521700	8522700	-2.2018203864093446
chr9	8521800	8522800	-2.9983940904606925
chr9	8521900	8522900	-3.7298140023537565
chr9	8522000	8523000	-3.1459410450239322
chr9	8522100	8523100	-2.964965911166101
chr9	8522200	8523200	-3.4133380547913967
chr9	8522300	8523300	-2.8925631765973314
chr9	8522400	8523400	-2.325666080959598
chr9	8522500	8523500	-2.7964199767948177
chr9	8522600	8523600	-1.8588461189280847
chr9	8522700	8523700	-1.7919293125457592
chr9	8522800	8523800	-0.5176904526527998
chr9	8522900	8523900	0.15900899922648
chr9	8523000	8524000	0.10977497322050052
chr9	8523100	8524100	-0.031160873656956908
chr9	8523200	8524200	1.2756278174870572
chr9	8523300	8524300	1.5497158529429709
chr9	8523400	8524400	1.1879740038040316
chr9	8523500	8524500	1.040528017318689
chr9	8523600	8524600	-0.10342036054918187
chr9	8523700	8524700	0.006020615496456988
chr9	8523800	8524800	-0.8491513810043984
chr9	8523900	8524900	-0.14718805463153256
chr9	8524000	8525000	0.7708583275981127
chr9	8524100	8525100	0.9035747350126108
chr9	8524200	8525200	0.19145746699143845
chr9	8524300	8525300	0.06445941968597027
chr9	8524400	8525400	-0.017629317237297527
chr9	8524500	8525500	-0.2863072551708655
chr9	8524600	8525600	1.0994476132999125
chr9	8524700	8525700	0.9855268265320036
chr9	8524800	8525800	2.116978254013603
chr9	8524900	8525900	1.718395947091586
chr9	8525000	8526000	1.6374048471812288
chr9	8525100	8526100	0.9701116436883664
chr9	8525200	8526200	1.6487883034065285
chr9	8526300	8527300	0.8935725742392072
chr9	8526400	8527400	0.8487248013257179
chr9	8526500	8527500	1.0777598861970423
chr9	8526600	8527600	0.6176176620585849
chr9	8526700	8527700	-0.5082967304421846
chr9	8526800	8527800	-0.3930817689484748
chr9	8526900	8527900	-1.2871572140590792
chr9	8527000	8528000	-0.45534327862555946
chr9	8527100	8528100	-0.2414427868940544
chr9	8527200	8528200	-0.5686065094303784
chr9	8527300	8528300	-0.6077567730879699
chr9	8527400	8528400	-1.1044431374135748
chr9	8527500	8528500	-0.7843194928864968
chr9	8527600	8528600	-0.2374760285799417
chr9	8527700	8528700	1.2537564954620644
chr9	8527800	8528800	2.1836873818139897
chr9	8527900	8528900	2.1360950237796086
chr9	8528000	8529000	1.3166662843231063
chr9	8528100	8529100	0.9843245574183702
chr9	8528200	8529200	0.968204964247292
chr9	8528300	8529300	1.043315392233771
chr9	8528400	8529400	0.8460920152262041
chr9	8528500	8529500	0.20657755812667425
chr9	8528600	8529600	-0.2551549800579927
chr9	8528700	8529700	-0.9560342523628684
chr9	8528800	8529800	-2.7051575773418586
chr9	8528900	8529900	-2.094220013144811
chr9	8529000	8530000	-1.7829975017317474
chr9	8529100	8530100	-1.9540445657941872
chr9	8529200	8530200	-1.4699330328522442
chr9	8529300	8530300	-2.1133058656165846
chr9	8529400	8530400	-2.0237914185535204
chr9	8529500	8530500	-1.3685875781761334
chr9	8529600	8530600	-1.075363065752407
chr9	8529700	8530700	-1.8199113658771908
chr9	8529800	8530800	-0.919870774723342
chr9	8529900	8530900	-0.6816119110337197
chr9	8530000	8531000	-0.3665513617350621
chr9	8530100	8531100	-0.14133001934872358
chr9	8530200	8531200	-0.022557783078631828
chr9	8530300	8531300	0.7695138459370734
chr9	8530400	8531400	1.044934518919706
chr9	8530500	8531500	0.4398504756163239
chr9	8530600	8531600	-0.3429459358016224
chr9	8530700	8531700	0.5278750596675096
chr9	8530800	8531800	-0.39514812987973663
chr9	8530900	8531900	-1.0481847171469358
chr9	8531000	8532000	-1.1045663052114958
chr9	8531100	8532100	-1.1392424037601403
chr9	8531200	8532200	-1.8047379450384764
chr9	8531300	8532300	-2.2645275487212566
chr9	8531400	8532400	-2.115526550439898
chr9	8531500	8532500	-1.7680459379464366
chr9	8531600	8532600	-1.2310129665109713
chr9	8531700	8532700	-2.1300343653580134
chr9	8531800	8532800	-1.9754459217175744
chr9	8531900	8532900	-2.058024914794172
chr9	8532000	8533000	-2.287766811604186
chr9	8532100	8533100	-2.546256271194257
chr9	8532200	8533200	-2.3044823260884857
chr9	8532300	8533300	-1.764943859039962
chr9	8532400	8533400	-2.407892276876164
chr9	8532500	8533500	-2.530286463257536
chr9	8532600	8533600	-2.580888676855034
chr9	8532700	8533700	-1.6586832303503387
chr9	8532800	8533800	-1.3841164594707045
chr9	8532900	8533900	-1.3369281526802317
chr9	8533000	8534000	-0.9720864143704532
chr9	8533100	8534100	-0.9071886098666204
chr9	8533200	8534200	-0.8543912768382146
chr9	8533300	8534300	-1.8654165177130773
chr9	8533400	8534400	-1.9532599046987893
chr9	8533500	8534500	-2.0052470588902054
chr9	8533600	8534600	-2.3465978309699254
chr9	8533700	8534700	-2.816391005543249
chr9	8533800	8534800	-2.632024687782744
chr9	8533900	8534900	-2.6848964217373568
chr9	8534000	8535000	-2.799370111333518
chr9	8534100	8535100	-2.8369593658599745
chr9	8534200	8535200	-2.59266316520992
chr9	8534300	8535300	-2.7689913402994715
chr9	8534400	8535400	-2.3362733683536923
chr9	8534500	8535500	-2.3042067509935573
chr9	8534600	8535600	-2.0360834237996257
chr9	8534700	8535700	-2.4878955290722864
chr9	8534800	8535800	-3.3102278567766983
chr9	8534900	8535900	-3.2882832493678995
chr9	8535000	8536000	-3.251507937954743
chr9	8535100	8536100	-3.004185910458481
chr9	8535200	8536200	-3.954881772496293
chr9	8535300	8536300	-3.4676717331734834
chr9	8535400	8536400	-3.4315015049055377
chr9	8535500	8536500	-2.639802012111008
chr9	8535600	8536600	-3.3797432004926447
chr9	8535700	8536700	-3.347736935699241
chr9	8535800	8536800	-3.1916897594829714
chr9	8535900	8536900	-3.2040854230412728
chr9	8536000	8537000	-3.5151412445903096
chr9	8536100	8537100	-3.700740436245522
chr9	8536200	8537200	-2.886866289947125
chr9	8536300	8537300	-2.585691070917065
chr9	8536400	8537400	-2.876950194703713
chr9	8536500	8537500	-3.6053733831328207
chr9	8536600	8537600	-2.8715164502961543
chr9	8536700	8537700	-2.7606719237639257
chr9	8536800	8537800	-2.3767667647844912
chr9	8536900	8537900	-2.2735046307456366
chr9	8537000	8538000	-2.142596098034954
chr9	8537100	8538100	-2.1764250370884786
chr9	8537200	8538200	-2.5838890148306586
chr9	8537300	8538300	-2.3328577199737923
chr9	8537400	8538400	-2.10070417277845
chr9	8537500	8538500	-2.3879793138171053
chr9	8537600	8538600	-3.155263863671285
chr9	8537700	8538700	-2.302956828519206
chr9	8537800	8538800	-2.423090353711227
chr9	8537900	8538900	-2.4098971694800606
chr9	8538000	8539000	-2.2926645738455123
chr9	8538100	8539100	-2.0254762038735903
chr9	8538200	8539200	-1.67971849198202
chr9	8538300	8539300	-1.8945432202438361
chr9	8538400	8539400	-1.564614203186978
chr9	8538500	8539500	-1.2834269652575916
chr9	8538600	8539600	-0.9679293975556584
chr9	8538700	8539700	-1.8435200992946563
chr9	8538800	8539800	-1.1217808376884857
chr9	8538900	8539900	-1.126122381490098
chr9	8539000	8540000	-1.1695187241430884
chr9	8539100	8540100	-0.9194121587554664
chr9	8539200	8540200	-1.2340969425877324
chr9	8539300	8540300	-0.96675416431144
chr9	8539400	8540400	-0.8557542755266935
chr9	8539500	8540500	-0.8390336860054413
chr9	8539600	8540600	-0.5127223039629328
chr9	8539700	8540700	-0.2963716017331331
chr9	8539800	8540800	-0.05355414215530509
chr9	8539900	8540900	-0.19800310821513328
chr9	8540000	8541000	-0.12063071797990067
chr9	8540100	8541100	-0.554456369454541
chr9	8540200	8541200	-0.1836024449619184
chr9	8540300	8541300	-1.0393923627509667
chr9	8540400	8541400	-1.0822753354037404
chr9	8540500	8541500	-0.8203025094869729
chr9	8540600	8541600	-0.5651500184378692
chr9	8540700	8541700	-0.4332207902387192
chr9	8540800	8541800	-0.9348339976099036
chr9	8540900	8541900	-0.5501943740040949
chr9	8541000	8542000	-1.178963912747179
chr9	8541100	8542100	-1.840712051319588
chr9	8541200	8542200	-2.1223548229240268
chr9	8541300	8542300	-1.5722743715938368
chr9	8541400	8542400	-2.0721107311822182
chr9	8541500	8542500	-2.9671390898438768
chr9	8541600	8542600	-3.0569841962637416
chr9	8541700	8542700	-3.876776234595112
chr9	8541800	8542800	-3.6959606545163237
chr9	8541900	8542900	-3.6708773234852057
chr9	8542000	8543000	-3.2837127627263443
chr9	8542100	8543100	-2.9709507414251397
chr9	8542200	8543200	-2.9485879447582724
chr9	8542300	8543300	-3.533271335396358
chr9	8542400	8543400	-3.308173382121453
chr9	8542500	8543500	-2.6114815120169728
chr9	8542600	8543600	-2.4320464988811588
chr9	8542700	8543700	-1.7290314952863537
chr9	8542800	8543800	-2.1531085117776483
chr9	8542900	8543900	-2.209035954003422
chr9	8543000	8544000	-2.0716075613141354
chr9	8543100	8544100	-1.885074630316792
chr9	8544900	8545900	-0.6899294638435289
chr9	8545000	8546000	-1.249164343059663
chr9	8545100	8546100	-1.7777653852777642
chr9	8545200	8546200	-2.6083319867287207
chr9	8545300	8546300	-2.3157006047161794
chr9	8545400	8546400	-2.3522450878893544
chr9	8545500	8546500	-2.6441773894421843
chr9	8545600	8546600	-2.4862933512432344
chr9	8545700	8546700	-2.6485595286698014
chr9	8545800	8546800	-2.5830736197039816
chr9	8545900	8546900	-2.866922328678218
chr9	8546000	8547000	-2.177647227594411
chr9	8546100	8547100	-2.0991391739215435
chr9	8546200	8547200	-1.9987999319610967
chr9	8546300	8547300	-1.852466469597581
chr9	8546400	8547400	-1.8136781745771215
chr9	8546500	8547500	-2.2880508722144444
chr9	8546600	8547600	-2.247777819815044
chr9	8546700	8547700	-1.8206303297481672
chr9	8546800	8547800	-2.3857648305229
chr9	8546900	8547900	-1.5754438669967468
chr9	8547000	8548000	-2.231893660874766
chr9	8547100	8548100	-2.380224639163972
chr9	8547200	8548200	-2.8538526531542114
chr9	8547300	8548300	-3.2367716070169714
chr9	8547400	8548400	-3.840122723170384
chr9	8547500	8548500	-3.3874372652752336
chr9	8547600	8548600	-3.2458913486672087
chr9	8548700	8549700	-2.5247588560018457
chr9	8548800	8549800	-2.897386269906533
chr9	8548900	8549900	-3.5525112782879664
chr9	8549000	8550000	-4.288256278894779
chr9	8549100	8550100	-4.565695757045719
chr9	8549200	8550200	-5.023223248906714
chr9	8549300	8550300	-4.9024587744779495
chr9	8549400	8550400	-5.155057427747521
chr9	8549500	8550500	-4.57081784907041
chr9	8549600	8550600	-4.26773010076974
chr9	8549700	8550700	-4.294435220546665
chr9	8549800	8550800	-4.970198457267236
chr9	8549900	8550900	-4.519682265770493
chr9	8550000	8551000	-4.228320099039261
chr9	8550100	8551100	-4.381167683381785
chr9	8550200	8551200	-4.226445873737814
chr9	8550300	8551300	-4.610021395329407
chr9	8550400	8551400	-4.297887479271844
chr9	8550500	8551500	-3.980992869485225
chr9	8550600	8551600	-3.7356036975089855
chr9	8550700	8551700	-3.0102456490898217
chr9	8550800	8551800	-2.1798598599782726
chr9	8550900	8551900	-2.143798704337861
chr9	8551000	8552000	-2.150759074282895
chr9	8551100	8552100	-1.5242321983045728
chr9	8551200	8552200	-1.3408184699115904
chr9	8551300	8552300	-0.6056122433011367
chr9	8551400	8552400	-0.3749762188094297
chr9	8551500	8552500	-0.9436676800621574
chr9	8551600	8552600	-0.8115920540248053
chr9	8551700	8552700	-0.3755339008425353
chr9	8551800	8552800	-0.16211357958001565
chr9	8551900	8552900	-0.16532628261192492
chr9	8552000	8553000	0.3459823499618674
chr9	8552100	8553100	-0.17776628678219802
chr9	8552200	8553200	-0.07315453124959223
chr9	8552300	8553300	0.02276574074577516
chr9	8552400	8553400	-0.2569557019079852
chr9	8552500	8553500	-0.8629707563115825
chr9	8552600	8553600	-0.8540780363316052
chr9	8552700	8553700	-1.7696045035979406
chr9	8552800	8553800	-2.406426028014585
chr9	8552900	8553900	-3.0549658552538483
chr9	8553000	8554000	-2.6291367887475587
chr9	8553100	8554100	-2.1788084602660995
chr9	8553200	8554200	-2.2713280964777987
chr9	8553300	8554300	-2.6177821808495345
chr9	8553400	8554400	-2.3704570820242195
chr9	8553500	8554500	-1.9320485213521688
chr9	8553600	8554600	-2.2931748889391046
chr9	8553700	8554700	-1.4359668272038988
chr9	8553800	8554800	-1.5948965040070011
chr9	8553900	8554900	-0.6577088359468468
chr9	8554000	8555000	-1.6750701876562935
chr9	8554100	8555100	-1.3478015349311636
chr9	8554200	8555200	-1.1402294388452252
chr9	8554300	8555300	-1.079590430479224
chr9	8554400	8555400	-0.9167699334074296
chr9	8554500	8555500	-0.7592479146872494
chr9	8554600	8555600	-0.9354553145041898
chr9	8554700	8555700	-1.5347998392798443
chr9	8554800	8555800	-0.9796281095974596
chr9	8554900	8555900	-1.438859476329908
chr9	8555000	8556000	-1.420719756965973
chr9	8555100	8556100	-1.980346786951667
chr9	8555200	8556200	-2.3611349790184093
chr9	8555300	8556300	-2.3559999093021244
chr9	8555400	8556400	-2.349415583940362
chr9	8555500	8556500	-1.85465890448952
chr9	8555600	8556600	-1.4983147504429906
chr9	8555700	8556700	-1.370596218344385
chr9	8555800	8556800	-1.609735819211956
chr9	8555900	8556900	-1.7968838353447478
chr9	8556000	8557000	-1.5410987074774858
chr9	8556100	8557100	-1.329453567086733
chr9	8556200	8557200	-1.5374018576259767
chr9	8556300	8557300	-1.3908954616895717
chr9	8556400	8557400	-1.866677605136964
chr9	8557800	8558800	-2.6840903813171035
chr9	8557900	8558900	-3.0104065501899258
chr9	8558000	8559000	-2.953008168075809
chr9	8558100	8559100	-3.509877735192377
chr9	8558200	8559200	-3.454320088551908
chr9	8558300	8559300	-3.0194809338020123
chr9	8558400	8559400	-2.8781956172978984
chr9	8558500	8559500	-3.2721920514455225
chr9	8558600	8559600	-2.9304149745523462
chr9	8558700	8559700	-2.3952059619045745
chr9	8558800	8559800	-2.511948952194926
chr9	8558900	8559900	-1.8109527651706592
chr9	8559000	8560000	-1.7408348122751622
chr9	8559100	8560100	-0.9357523083228326
chr9	8559200	8560200	-1.1293004216320592
chr9	8559300	8560300	-1.3819951200287652
chr9	8559400	8560400	-1.9046235901245177
chr9	8559500	8560500	-1.4363155462868842
chr9	8559600	8560600	-1.5675909105851853
chr9	8559700	8560700	-1.8009076126927162
chr9	8559800	8560800	-1.9595049438184398
chr9	8559900	8560900	-1.819922907943667
chr9	8560000	8561000	-1.9053601251579466
chr9	8560100	8561100	-2.1109362491915142
chr9	8560200	8561200	-1.81914701261782
chr9	8560300	8561300	-2.1370503366536857
chr9	8560400	8561400	-1.3209761689402049
chr9	8560500	8561500	-1.4965274500750492
chr9	8560600	8561600	-0.8405540136067339
chr9	8560700	8561700	-1.5801730748798142
chr9	8560800	8561800	-1.845285394184264
chr9	8560900	8561900	-2.313135297897022
chr9	8561000	8562000	-2.419948800127698
chr9	8561100	8562100	-2.205181298562879
chr9	8561200	8562200	-2.7868700293581923
chr9	8561300	8562300	-2.0509948188779656
chr9	8561400	8562400	-2.885636986877046
chr9	8561500	8562500	-3.0376847227810204
chr9	8561600	8562600	-3.7849337135417938
chr9	8561700	8562700	-2.5935398323691223
chr9	8561800	8562800	-2.083673311106037
chr9	8561900	8562900	-2.4130541386971145
chr9	8562000	8563000	-2.0785278483972616
chr9	8562100	8563100	-2.025278222186958
chr9	8562200	8563200	-1.5850234371375302
chr9	8562300	8563300	-1.3630307179030725
chr9	8562400	8563400	-1.4990079023627496
chr9	8562900	8563900	-1.1742037807824794
chr9	8563000	8564000	-1.5237438114399207
chr9	8563100	8564100	-1.957707083363156
chr9	8563200	8564200	-1.6189026078521926
chr9	8563300	8564300	-2.06200802352672
chr9	8563400	8564400	-1.1133115522848882
chr9	8563500	8564500	-0.8694094519231162
chr9	8563600	8564600	-0.97028916179563
chr9	8563700	8564700	-1.7149570870278783
chr9	8563800	8564800	-1.6627808790421088
chr9	8563900	8564900	-1.8852930533870031
chr9	8564000	8565000	-1.914804632875218
chr9	8564100	8565100	-1.861221874462664
chr9	8564200	8565200	-2.5318755994032323
chr9	8564300	8565300	-2.5146648939373377
chr9	8564400	8565400	-3.491528620964107
chr9	8564500	8565500	-3.9060387071162523
chr9	8564600	8565600	-3.6103840453695737
chr9	8564700	8565700	-3.0513564409129845
chr9	8564800	8565800	-3.2817802893832644
chr9	8564900	8565900	-3.2833974712113685
chr9	8565000	8566000	-3.2028539737522013
chr9	8565100	8566100	-2.911071289278547
chr9	8565200	8566200	-1.765245952652922
chr9	8565300	8566300	-1.9658851664822965
chr9	8565400	8566400	-1.7012786415802394
chr9	8565500	8566500	-1.8429240379996656
chr9	8565600	8566600	-2.6084195373139667
chr9	8565700	8566700	-2.2305529382658187
chr9	8565800	8566800	-2.2433603300243945
chr9	8565900	8566900	-2.2535411008222384
chr9	8566000	8567000	-2.6625876559116266
chr9	8566100	8567100	-1.6719546088103217
chr9	8566200	8567200	-1.924666794646463
chr9	8566300	8567300	-1.4365594159707054
chr9	8566400	8567400	-1.371678877018935
chr9	8566500	8567500	-1.1288504592082742
chr9	8566600	8567600	-0.7530229471716315
chr9	8566700	8567700	-1.4153891025002037
chr9	8566800	8567800	-1.6306487078779122
chr9	8566900	8567900	-1.7747018596716524
chr9	8567000	8568000	-1.1800274180173331
chr9	8567100	8568100	-1.6963794060200137
chr9	8567200	8568200	-2.8200715868813733
chr9	8567300	8568300	-3.653443352718147
chr9	8567400	8568400	-3.652059060523862
chr9	8567500	8568500	-3.3384336830114285
chr9	8567600	8568600	-3.8591964313909606
chr9	8567700	8568700	-3.268210409290024
chr9	8567800	8568800	-3.1126669255737296
chr9	8567900	8568900	-3.1868757776948944
chr9	8568000	8569000	-3.5903545691570056
chr9	8568100	8569100	-4.026860725171294
chr9	8568200	8569200	-2.956735970637481
chr9	8568300	8569300	-1.9542666448103416
chr9	8568400	8569400	-1.9261732727553973
chr9	8568500	8569500	-2.1243909178933302
chr9	8568600	8569600	-1.245919213547482
chr9	8568700	8569700	-1.1389238868827083
chr9	8568800	8569800	-0.501671613726082
chr9	8568900	8569900	0.037380439652071454
chr9	8569000	8570000	0.33018348899231686
chr9	8569100	8570100	0.3821953083829807
chr9	8569200	8570200	0.2934324649785602
chr9	8569300	8570300	-0.18626877123183733
chr9	8569400	8570400	0.3351103171190472
chr9	8569500	8570500	0.6596068148659165
chr9	8569600	8570600	-0.007937383785642498
chr9	8569700	8570700	-0.3932958453303281
chr9	8569800	8570800	-0.9144201948693346
chr9	8569900	8570900	-1.4107769927985396
chr9	8570000	8571000	-1.2800150463590925
chr9	8570100	8571100	-1.4220466132964775
chr9	8570200	8571200	-1.6170100725700909
chr9	8570300	8571300	-1.6997437370103992
chr9	8570400	8571400	-1.614320279149836
chr9	8570500	8571500	-2.6068626629365683
chr9	8570600	8571600	-2.8897350197270573
chr9	8570700	8571700	-3.1799539430936243
chr9	8570800	8571800	-2.388062799778785
chr9	8570900	8571900	-2.0072054864872357
chr9	8571000	8572000	-2.2352977292705103
chr9	8571100	8572100	-1.7655539665956077
chr9	8571200	8572200	-1.930377630628616
chr9	8571300	8572300	-2.2385317702461744
chr9	8571400	8572400	-2.3840462451836006
chr9	8571500	8572500	-1.4826832401701548
chr9	8571600	8572600	-0.8459998346941755
chr9	8571700	8572700	-1.023023601865578
chr9	8571800	8572800	-1.2641181718962613
chr9	8571900	8572900	-1.009649924962813
chr9	8572000	8573000	-0.702160927202159
chr9	8572100	8573100	-0.8737412970246835
chr9	8572200	8573200	-0.2271232130208725
chr9	8572300	8573300	0.42768473968766096
chr9	8572400	8573400	0.049107936781136965
chr9	8572500	8573500	-0.11033637363985813
chr9	8572600	8573600	-0.18681195741697795
chr9	8572700	8573700	0.12028175980854487
chr9	8572800	8573800	-0.16523363214255302
chr9	8572900	8573900	-0.18022683429705647
chr9	8573000	8574000	-0.1324894673630227
chr9	8573100	8574100	0.13048211476439345
chr9	8573200	8574200	-0.12925415278032185
chr9	8573300	8574300	-0.4953870343840125
chr9	8573400	8574400	-0.5127090109062158
chr9	8573500	8574500	-0.14108673892343376
chr9	8573600	8574600	0.05909172879242945
chr9	8573700	8574700	0.3771505552217313
chr9	8573800	8574800	0.454636600541722
chr9	8573900	8574900	0.2766462764319574
chr9	8574000	8575000	-0.2794687016267209
chr9	8574100	8575100	-0.9959799502677726
chr9	8574200	8575200	-0.7379277619022987
chr9	8574300	8575300	-0.9009173048989796
chr9	8574400	8575400	-0.3734842648199487
chr9	8574500	8575500	-1.506721850782369
chr9	8574600	8575600	-2.0072102840938784
chr9	8574700	8575700	-2.301476492368251
chr9	8574800	8575800	-2.790993811597976
chr9	8574900	8575900	-3.0766924517644223
chr9	8575000	8576000	-3.0434408613568755
chr9	8575100	8576100	-3.294829262072335
chr9	8575200	8576200	-3.6451784062968353
chr9	8575300	8576300	-3.1830504081770976
chr9	8575400	8576400	-3.1779644061696466
chr9	8575500	8576500	-2.464929246391454
chr9	8575600	8576600	-1.851935852859492
chr9	8576500	8577500	-0.8232638421476326
chr9	8576600	8577600	-0.6135113347782247
chr9	8576700	8577700	-0.03567432857335317
chr9	8576800	8577800	-0.04740598023466994
chr9	8576900	8577900	0.08619278237068052
chr9	8577000	8578000	0.03564388410873334
chr9	8577100	8578100	-0.2902530881774692
chr9	8577200	8578200	-0.6102462768204928
chr9	8577300	8578300	-0.5621465755735571
chr9	8577400	8578400	-0.7997575109260529
chr9	8577500	8578500	-0.6142718452334454
chr9	8577600	8578600	-1.3354001104045543
chr9	8577700	8578700	-1.8354010770700901
chr9	8577800	8578800	-1.5625893650946892
chr9	8577900	8578900	-1.275531276498255
chr9	8578000	8579000	-0.861541948466863
chr9	8578100	8579100	-0.1684273885665395
chr9	8578200	8579200	0.06028946384907085
chr9	8578300	8579300	-0.4466756901137467
chr9	8578400	8579400	-0.6685208403743418
chr9	8578500	8579500	-1.1840389329293906
chr9	8578600	8579600	-2.073918876325189
chr9	8578700	8579700	-2.303802037262503
chr9	8578800	8579800	-3.536223552691109
chr9	8578900	8579900	-3.92719197638489
chr9	8579000	8580000	-4.2853871147179
chr9	8579100	8580100	-4.412115118778252
chr9	8579200	8580200	-4.954383023446717
chr9	8579300	8580300	-4.475242657788113
chr9	8579400	8580400	-3.898787899643824
chr9	8579500	8580500	-4.1845865779647715
chr9	8579600	8580600	-3.5624955754333647
chr9	8579700	8580700	-3.5504871465249903
chr9	8579800	8580800	-2.7610233634662493
chr9	8579900	8580900	-2.878626209480483
chr9	8580000	8581000	-2.284571403550218
chr9	8580100	8581100	-1.7453472904046774
chr9	8580200	8581200	-2.5582706630697984
chr9	8580300	8581300	-3.0286537450786963
chr9	8580400	8581400	-3.602526527807341
chr9	8580500	8581500	-3.5694708149815604
chr9	8580600	8581600	-3.9833689064131987
chr9	8580700	8581700	-4.237558484591288
chr9	8580800	8581800	-3.608956794838021
chr9	8580900	8581900	-2.8889175882219487
chr9	8582000	8583000	-4.351387038538895
chr9	8582100	8583100	-3.869222444596705
chr9	8582200	8583200	-3.3715748463362814
chr9	8582300	8583300	-3.1674009856417418
chr9	8582400	8583400	-2.4807674025393607
chr9	8582500	8583500	-2.168429681365577
chr9	8582600	8583600	-1.7561287642600685
chr9	8582700	8583700	-1.4394217216368927
chr9	8582800	8583800	-1.3209763755917348
chr9	8582900	8583900	-1.2130338541566188
chr9	8583000	8584000	-1.3710167432220859
chr9	8583100	8584100	-2.433192733052976
chr9	8583200	8584200	-2.6849488070225065
chr9	8583300	8584300	-2.8592908175042564
chr9	8583400	8584400	-3.2231796004101203
chr9	8583500	8584500	-3.397073098779672
chr9	8583600	8584600	-3.376707482145552
chr9	8583700	8584700	-3.749036133460424
chr9	8583800	8584800	-3.5350871390831564
chr9	8583900	8584900	-3.1844632921563965
chr9	8584000	8585000	-2.870591317163288
chr9	8584100	8585100	-1.944416561893596
chr9	8584200	8585200	-1.8781040447884527
chr9	8584300	8585300	-2.23879935641482
chr9	8584400	8585400	-2.993398518133828
chr9	8584500	8585500	-2.53839666303855
chr9	8584600	8585600	-2.5713275263463693
chr9	8584700	8585700	-2.8330019274085254
chr9	8584800	8585800	-3.4637893553605617
chr9	8584900	8585900	-3.7917151036056
chr9	8585000	8586000	-4.077238786273837
chr9	8585100	8586100	-4.005965688997007
chr9	8585200	8586200	-3.7998924109936887
chr9	8585300	8586300	-2.9011211984912424
chr9	8585400	8586400	-2.6597411187967843
chr9	8585500	8586500	-2.028608733100132
chr9	8585600	8586600	-2.418260239876807
chr9	8585700	8586700	-1.7273890246969086
chr9	8585800	8586800	-0.8749400293452041
chr9	8585900	8586900	-0.05226459461477484
chr9	8586000	8587000	-0.2874789650021738
chr9	8586100	8587100	-0.009936762822197694
chr9	8586200	8587200	-0.09425872731281612
chr9	8586300	8587300	-0.27121770029314
chr9	8586400	8587400	0.2391214091678801
chr9	8586500	8587500	-0.2928623416661072
chr9	8586600	8587600	-0.20334730238053134
chr9	8586700	8587700	-0.7148861751522798
chr9	8586800	8587800	-1.0156118990688747
chr9	8586900	8587900	-1.1572281145284218
chr9	8587000	8588000	-0.4954584165360319
chr9	8587100	8588100	-0.05713551951565839
chr9	8587200	8588200	0.4382827075094216
chr9	8587300	8588300	0.4866259090672024
chr9	8587400	8588400	0.8764684683261394
chr9	8587500	8588500	0.8428946644965405
chr9	8587600	8588600	1.3074323529272218
chr9	8587700	8588700	1.4952245242778603
chr9	8587800	8588800	1.4074380940356368
chr9	8587900	8588900	0.4606397186454778
chr9	8588000	8589000	-0.2772086683956679
chr9	8588100	8589100	-1.5727260735229749
chr9	8588200	8589200	-2.5593401446904096
chr9	8588300	8589300	-3.221909779396735
chr9	8588400	8589400	-4.343975363824709
chr9	8588500	8589500	-4.729398637145714
chr9	8588600	8589600	-5.119837618222712
chr9	8588700	8589700	-4.6302800956098285
chr9	8588800	8589800	-4.175286953315726
chr9	8588900	8589900	-3.429495058654201
chr9	8589000	8590000	-3.052529772541311
chr9	8589100	8590100	-2.636773296284773
chr9	8589200	8590200	-2.482431359484948
chr9	8589300	8590300	-2.5240607411741447
chr9	8589400	8590400	-1.53969621134177
chr9	8589500	8590500	-1.4515018707610317
chr9	8589600	8590600	-1.0048389775593705
chr9	8589700	8590700	-1.3785907918226896
chr9	8589800	8590800	-2.0880846837889284
chr9	8589900	8590900	-2.742033171829338
chr9	8590000	8591000	-3.279529485669635
chr9	8590100	8591100	-3.0406188279453965
chr9	8590200	8591200	-2.5890635602999184
chr9	8590300	8591300	-2.544806859666399
chr9	8590400	8591400	-3.2880968958465067
chr9	8590500	8591500	-2.7450288288479627
chr9	8590600	8591600	-3.4294409546845586
chr9	8590700	8591700	-3.46045354890041
chr9	8590800	8591800	-2.580044852217285
chr9	8590900	8591900	-2.1334383602626934
chr9	8591000	8592000	-1.2287570985766083
chr9	8591100	8592100	-1.4786067672675525
chr9	8591200	8592200	-2.075479560092773
chr9	8591300	8592300	-2.067874561916041
chr9	8591400	8592400	-1.696961246817433
chr9	8591500	8592500	-2.571006998408424
chr9	8591600	8592600	-2.5102412635703386
chr9	8591700	8592700	-2.540061613881976
chr9	8591800	8592800	-3.2116736767670866
chr9	8591900	8592900	-3.540749920573475
chr9	8592000	8593000	-4.22030919261144
chr9	8592100	8593100	-4.0224989241963165
chr9	8592200	8593200	-3.7482839986882834
chr9	8592300	8593300	-3.881212056291588
chr9	8592400	8593400	-4.3272840095794045
chr9	8592500	8593500	-3.6929816406256535
chr9	8592600	8593600	-3.8208494084274887
chr9	8592700	8593700	-3.98804110394278
chr9	8592800	8593800	-4.171708603086417
chr9	8592900	8593900	-3.7999876396570023
chr9	8593000	8594000	-3.7641645975328193
chr9	8593100	8594100	-4.699857350422946
chr9	8593200	8594200	-4.695594566517864
chr9	8593300	8594300	-4.073043059031724
chr9	8593400	8594400	-3.7612404054552617
chr9	8593500	8594500	-3.7755137755508144
chr9	8593600	8594600	-3.0336352483803464
chr9	8593700	8594700	-2.7746110884095074
chr9	8593800	8594800	-1.6536016025119469
chr9	8593900	8594900	-1.4712506109616057
chr9	8594000	8595000	-1.0559542668866626
chr9	8594100	8595100	-0.14818183153786865
chr9	8594900	8595900	-0.5829674374221405
chr9	8595000	8596000	-0.683893052859954
chr9	8595100	8596100	-0.8199394757768099
chr9	8595200	8596200	-1.6908956674107558
chr9	8595300	8596300	-2.079376014666076
chr9	8595400	8596400	-1.8729701741640288
chr9	8595500	8596500	-2.011054668272259
chr9	8595600	8596600	-2.2948899093979693
chr9	8595700	8596700	-1.4843686495584945
chr9	8595800	8596800	-2.2418589926075394
chr9	8595900	8596900	-1.5480859947196228
chr9	8596000	8597000	-1.5639210858997874
chr9	8596100	8597100	-1.373255475474919
chr9	8596200	8597200	-0.5186058233544936
chr9	8596300	8597300	-0.4849449373552422
chr9	8596400	8597400	-0.7293311782776859
chr9	8596500	8597500	-0.5890218505099637
chr9	8596600	8597600	-0.3298393825969775
chr9	8596700	8597700	-1.413771758586798
chr9	8596800	8597800	-0.9664462237908636
chr9	8596900	8597900	-1.3717346245903521
chr9	8597000	8598000	-1.4131094575248573
chr9	8597100	8598100	-1.5777200450459483
chr9	8597200	8598200	-2.1463179015548017
chr9	8597300	8598300	-2.8326283429176624
chr9	8597400	8598400	-2.383186510689748
chr9	8597500	8598500	-2.366388682551256
chr9	8597600	8598600	-2.792673210566444
chr9	8597700	8598700	-2.7534969719925217
chr9	8597800	8598800	-2.911177277898272
chr9	8597900	8598900	-2.5885425471317323
chr9	8598000	8599000	-2.8636461691480286
chr9	8598100	8599100	-3.2201767662069782
chr9	8598200	8599200	-2.9473620338165807
chr9	8598300	8599300	-1.4851935332451134
chr9	8598400	8599400	-1.8329917782386425
chr9	8598500	8599500	-1.6908605151802234
chr9	8600300	8601300	-0.6402740325712005
chr9	8600400	8601400	-1.102107749796397
chr9	8600500	8601500	-1.370682198385667
chr9	8600600	8601600	-1.4912638784926722
chr9	8600700	8601700	-1.6296892458193448
chr9	8600800	8601800	-2.0124519045328992
chr9	8600900	8601900	-1.8229946462387256
chr9	8601000	8602000	-2.0588829502426202
chr9	8601100	8602100	-1.6824429809225203
chr9	8601200	8602200	-2.10189453097618
chr9	8601300	8602300	-2.0802550971304443
chr9	8601400	8602400	-1.9734471108653533
chr9	8601500	8602500	-2.221802171228477
chr9	8601600	8602600	-1.9534453619949304
chr9	8601700	8602700	-1.5644996372256712
chr9	8601800	8602800	-1.159288259076831
chr9	8601900	8602900	-1.340675493659897
chr9	8602000	8603000	-1.4899760583480417
chr9	8602100	8603100	-1.4587963097708196
chr9	8602200	8603200	-1.725922726430943
chr9	8602300	8603300	-1.7424174187428707
chr9	8602400	8603400	-3.1469350728805585
chr9	8602500	8603500	-3.139195929209443
chr9	8602600	8603600	-3.555639676467957
chr9	8602700	8603700	-3.84095152388623
chr9	8602800	8603800	-3.2039069381649403
chr9	8602900	8603900	-3.2421435765949744
chr9	8603000	8604000	-3.1101728330723977
chr9	8603100	8604100	-3.193022481948093
chr9	8603200	8604200	-3.5104095118304337
chr9	8603300	8604300	-3.9068810244780425
chr9	8603400	8604400	-2.9793529067924123
chr9	8603500	8604500	-2.96220668402536
chr9	8603600	8604600	-3.056877623607561
chr9	8603700	8604700	-2.847027567540524
chr9	8603800	8604800	-3.2594225164527053
chr9	8603900	8604900	-3.0200124253242704
chr9	8604000	8605000	-2.124510084854683
chr9	8604100	8605100	-1.681078523726762
chr9	8604200	8605200	-0.7945813526257968
chr9	8604300	8605300	-0.6671821680822583
chr9	8604400	8605400	-0.6280480162921012
chr9	8604500	8605500	-0.13830543242381152
chr9	8604600	8605600	-0.6588635373233719
chr9	8604700	8605700	-1.4081958810092745
chr9	8604800	8605800	-1.1276509857338672
chr9	8604900	8605900	-1.5963781220561792
chr9	8605000	8606000	-1.9462416543861574
chr9	8605100	8606100	-2.1634851472262424
chr9	8605200	8606200	-2.551404515503436
chr9	8605300	8606300	-1.992039734671574
chr9	8605400	8606400	-2.0417028176510748
chr9	8605500	8606500	-2.08392553469144
chr9	8605600	8606600	-1.42307633734677
chr9	8605700	8606700	-0.8755373829638454
chr9	8605800	8606800	-1.2026455581425897
chr9	8605900	8606900	-0.7065225722371109
chr9	8606000	8607000	-1.5289726138847985
chr9	8606100	8607100	-2.5931314957890166
chr9	8606200	8607200	-2.838335771120497
chr9	8606300	8607300	-3.070087977744857
chr9	8606400	8607400	-2.5689095098309176
chr9	8606500	8607500	-2.803195494393345
chr9	8606600	8607600	-3.0828739860795284
chr9	8606700	8607700	-3.0966140872703067
chr9	8606800	8607800	-2.834045768299273
chr9	8606900	8607900	-3.0742462144039906
chr9	8607000	8608000	-2.657871978914805
chr9	8607100	8608100	-1.6900608351975777
chr9	8607200	8608200	-2.0366534512768597
chr9	8607300	8608300	-1.5763311419309751
chr9	8607400	8608400	-1.5531146328135716
chr9	8607500	8608500	-1.4616747110922317
chr9	8607600	8608600	-1.1334745899454004
chr9	8607700	8608700	-1.3037009540736886
chr9	8607800	8608800	-1.0592618198846666
chr9	8607900	8608900	-0.6016613191707758
chr9	8608000	8609000	-0.5491987146902063
chr9	8608100	8609100	-0.8660961726474423
chr9	8608200	8609200	-0.28532407082167355
chr9	8608300	8609300	0.04018008474214205
chr9	8608400	8609400	-0.21421990187502585
chr9	8608500	8609500	-0.7675537079907145
chr9	8608600	8609600	-0.8162207546589823
chr9	8608700	8609700	-0.4636603580027393
chr9	8608800	8609800	-0.9540780468947092
chr9	8608900	8609900	-1.4503363443226205
chr9	8609000	8610000	-1.4121388397091923
chr9	8609100	8610100	-0.899367331084496
chr9	8609200	8610200	-1.6656114929959098
chr9	8609300	8610300	-2.143759098925399
chr9	8609400	8610400	-2.4894363924861143
chr9	8609500	8610500	-1.2698248362028701
chr9	8609600	8610600	-1.39564940225165
chr9	8609700	8610700	-1.5779677201125155
chr9	8609800	8610800	-1.5694242476866491
chr9	8609900	8610900	-1.5686489928203384
chr9	8610000	8611000	-1.8327459622233198
chr9	8610100	8611100	-1.8730031386313344
chr9	8610200	8611200	-1.1466016448122711
chr9	8610300	8611300	-1.3308409802425862
chr9	8610400	8611400	-0.6357256573962913
chr9	8610500	8611500	-0.9605078729417228
chr9	8610600	8611600	-0.6980420472494726
chr9	8610700	8611700	-0.463727865097445
chr9	8610800	8611800	0.4466372565983988
chr9	8611900	8612900	0.3139518086773406
chr9	8612000	8613000	-0.5613735325626686
chr9	8612100	8613100	-0.6698298628081619
chr9	8612200	8613200	-0.6632362728848721
chr9	8612300	8613300	-0.5771317189907923
chr9	8612400	8613400	-0.981868800314854
chr9	8612500	8613500	-0.6689611838873086
chr9	8612600	8613600	-0.27399559096951165
chr9	8612700	8613700	-0.6211772106921913
chr9	8612800	8613800	-0.6079640571779903
chr9	8612900	8613900	-0.2165153244506018
chr9	8613000	8614000	0.20003753602594196
chr9	8613100	8614100	0.5988166602906598
chr9	8613200	8614200	-0.19243032383966252
chr9	8613300	8614300	-1.1198250685326978
chr9	8613400	8614400	-0.7072523962904693
chr9	8613500	8614500	-0.9327953633444244
chr9	8613600	8614600	-1.8597660529025948
chr9	8613700	8614700	-2.305088531840928
chr9	8613800	8614800	-1.8136365143950817
chr9	8613900	8614900	-2.4876103173782083
chr9	8614000	8615000	-2.5399467536259737
chr9	8614100	8615100	-3.2878527207786203
chr9	8614200	8615200	-2.369782608063336
chr9	8614300	8615300	-2.00086470235744
chr9	8614400	8615400	-1.9238892544359527
chr9	8614500	8615500	-1.7364600494703102
chr9	8614600	8615600	-0.8728364295488672
chr9	8614700	8615700	-0.995357873466225
chr9	8614800	8615800	-0.8433833811297086
chr9	8614900	8615900	-0.5450268764974326
chr9	8615000	8616000	-0.058223278892727125
chr9	8615100	8616100	0.2620306198606058
chr9	8615200	8616200	-0.8271429264374484
chr9	8615300	8616300	-0.35967865504844565
chr9	8615400	8616400	-0.8803310673974821
chr9	8615500	8616500	-0.3576188499569287
chr9	8615600	8616600	-0.41844079136611456
chr9	8615700	8616700	0.13647293663153567
chr9	8615800	8616800	-0.31105767383894384
chr9	8615900	8616900	-0.6329563393104938
chr9	8616000	8617000	-1.0654527339011168
chr9	8616100	8617100	-1.2153951810095542
chr9	8616200	8617200	-0.3347185167321528
chr9	8616300	8617300	-0.7207003404269764
chr9	8616400	8617400	-0.5911772447550089
chr9	8616500	8617500	-1.41498580662323
chr9	8616600	8617600	-1.725258514202339
chr9	8616700	8617700	-1.6847231183635525
chr9	8616800	8617800	-1.4457944118352744
chr9	8616900	8617900	-0.8422448754268118
chr9	8617000	8618000	-1.3320597177531686
chr9	8617100	8618100	-1.9696724658440856
chr9	8617200	8618200	-1.88641024245143
chr9	8617300	8618300	-1.7423245343867169
chr9	8617400	8618400	-1.740535764944726
chr9	8617500	8618500	-1.0566994304596036
chr9	8617600	8618600	-1.6114223990013117
chr9	8617700	8618700	-1.5611821910608412
chr9	8617800	8618800	-1.8069137464142708
chr9	8617900	8618900	-1.5734937167417682
chr9	8618000	8619000	-0.9046857170661564
chr9	8619100	8620100	-0.4053720063550884
chr9	8619200	8620200	0.18819577848910585
chr9	8619300	8620300	-0.17166639360245545
chr9	8619400	8620400	-0.05108422200978793
chr9	8619500	8620500	-0.2881735996841017
chr9	8619600	8620600	-1.27985315440624
chr9	8619700	8620700	-1.2864271603044308
chr9	8619800	8620800	-1.4250099896147024
chr9	8619900	8620900	-1.8614438015282568
chr9	8620000	8621000	-1.2762354095275072
chr9	8620100	8621100	-0.4419286856482961
chr9	8620200	8621200	-0.8142285766437749
chr9	8620300	8621300	-0.3305237101946227
chr9	8620400	8621400	-0.40411783838197096
chr9	8620500	8621500	-0.2873893780264904
chr9	8620600	8621600	0.4363924967289038
chr9	8620700	8621700	0.25092822832886685
chr9	8620800	8621800	0.7513665411544029
chr9	8620900	8621900	0.3620886963051709
chr9	8621000	8622000	-0.18149541708099518
chr9	8621100	8622100	-0.2934357685635068
chr9	8621200	8622200	-0.3471426998416637
chr9	8621300	8622300	-0.11704020035881164
chr9	8621400	8622400	0.11796271651763145
chr9	8621500	8622500	0.2465440239111789
chr9	8621600	8622600	0.3940185065864805
chr9	8621700	8622700	0.7892160871541352
chr9	8621800	8622800	0.6156438240937978
chr9	8621900	8622900	0.7329976183172897
chr9	8622000	8623000	1.229305772639915
chr9	8622100	8623100	0.5846175293632861
chr9	8622200	8623200	0.8801335362185831
chr9	8622300	8623300	0.5271171563347601
chr9	8622400	8623400	0.0596336120504886
chr9	8622500	8623500	0.5242213037436295
chr9	8622600	8623600	0.016820548372007534
chr9	8622700	8623700	-0.4801975737751536
chr9	8622800	8623800	-0.6731797899922489
chr9	8622900	8623900	-0.8819701330633313
chr9	8623000	8624000	-1.5217373379488068
chr9	8623100	8624100	-1.2950925190425937
chr9	8623200	8624200	-2.107317757435467
chr9	8623300	8624300	-2.4598820737698066
chr9	8623400	8624400	-2.3336791874739293
chr9	8623500	8624500	-2.7896262764223922
chr9	8623600	8624600	-2.2649836125051688
chr9	8623700	8624700	-1.5544663529516902
chr9	8623800	8624800	-1.8906067479937188
chr9	8623900	8624900	-1.416804631081133
chr9	8624000	8625000	-1.8623598284354677
chr9	8624100	8625100	-1.9303726637587435
chr9	8624200	8625200	-1.54775638044362
chr9	8624300	8625300	-2.058306553135841
chr9	8624400	8625400	-1.930328318295352
chr9	8624500	8625500	-1.8085518049545992
chr9	8624600	8625600	-1.4333894290363058
chr9	8624700	8625700	-2.178723484688593
chr9	8624800	8625800	-2.179550588374524
chr9	8624900	8625900	-2.2423759911593653
chr9	8625000	8626000	-1.5459045781717282
chr9	8625100	8626100	-2.0573735978540197
chr9	8625200	8626200	-2.5738549456807425
chr9	8625300	8626300	-2.640059284337501
chr9	8625400	8626400	-2.772869927599125
chr9	8625500	8626500	-2.988063866859969
chr9	8625600	8626600	-3.4684972450642806
chr9	8625700	8626700	-3.6393708895188523
chr9	8625800	8626800	-3.6963392461064233
chr9	8625900	8626900	-3.736091666510488
chr9	8626000	8627000	-3.944887417712216
chr9	8626100	8627100	-3.4049708522154702
chr9	8626200	8627200	-2.063412831677576
chr9	8626300	8627300	-1.2811207561560345
chr9	8626400	8627400	-1.2704947235060604
chr9	8626500	8627500	-1.3284479827637754
chr9	8626600	8627600	-1.0620222644921715
chr9	8626700	8627700	-0.5364682098027517
chr9	8626800	8627800	-0.5655547153317373
chr9	8626900	8627900	-0.17444112809481654
chr9	8627000	8628000	-0.15748046517081
chr9	8627100	8628100	-0.8694051795846223
chr9	8627200	8628200	-1.14948632659534
chr9	8627300	8628300	-1.4625622271535983
chr9	8627400	8628400	-1.4372716841681377
chr9	8627500	8628500	-1.341130605012162
chr9	8627600	8628600	-1.6429255745056683
chr9	8627700	8628700	-1.2625157445649071
chr9	8627800	8628800	-0.938429109043946
chr9	8627900	8628900	-1.106530761600509
chr9	8628000	8629000	-1.5056274751345644
chr9	8628100	8629100	-1.3097090356184853
chr9	8628200	8629200	-1.6609946268907452
chr9	8628300	8629300	-1.7346045658165763
chr9	8628400	8629400	-1.7759884641912822
chr9	8628500	8629500	-1.4996622055845832
chr9	8628600	8629600	-1.6071441261487969
chr9	8628700	8629700	-2.88716999672306
chr9	8628800	8629800	-2.856923042706049
chr9	8628900	8629900	-2.722337555561958
chr9	8629000	8630000	-1.7961601443145232
chr9	8629100	8630100	-2.2862225678460164
chr9	8629200	8630200	-2.798640990251974
chr9	8629300	8630300	-2.244754927276741
chr9	8629400	8630400	-2.066801727991596
chr9	8629500	8630500	-2.547295597063873
chr9	8629600	8630600	-2.666408690505756
chr9	8629700	8630700	-1.701911760588164
chr9	8629800	8630800	-1.8654501501101712
chr9	8629900	8630900	-1.5734605259152774
chr9	8630000	8631000	-1.8995978688177062
chr9	8630100	8631100	-1.251424266409832
chr9	8630200	8631200	-0.4792936752955533
chr9	8630300	8631300	-0.4307057358177576
chr9	8630400	8631400	-0.6449651053794256
chr9	8630500	8631500	-0.8480397966186385
chr9	8630600	8631600	-0.4171292484276634
chr9	8630700	8631700	-0.7762249843195804
chr9	8630800	8631800	-0.8422663669601136
chr9	8630900	8631900	-1.5945368711736985
chr9	8631000	8632000	-1.3965164175737403
chr9	8631100	8632100	-1.2840028716656602
chr9	8631200	8632200	-1.5370925211334974
chr9	8631300	8632300	-1.7533458254857464
chr9	8631400	8632400	-1.9364357935836203
chr9	8631500	8632500	-1.9102370735254723
chr9	8631600	8632600	-2.2585654928699617
chr9	8631700	8632700	-2.40580116200445
chr9	8631800	8632800	-2.095224324781345
chr9	8631900	8632900	-2.458721274795973
chr9	8632000	8633000	-2.7601080396681708
chr9	8632100	8633100	-2.670796356100161
chr9	8632200	8633200	-3.2460306350135086
chr9	8632300	8633300	-3.3902332100087236
chr9	8632400	8633400	-2.3400415695404484
chr9	8632500	8633500	-1.462978853247534
chr9	8632600	8633600	-0.9938353841712676
chr9	8632700	8633700	-1.442446111395738
chr9	8632800	8633800	-1.2642291616632029
chr9	8632900	8633900	-0.7710791161484843
chr9	8633000	8634000	-1.4219532356120475
chr9	8633100	8634100	-1.690245508132345
chr9	8633200	8634200	-1.1703402159715959
chr9	8633300	8634300	-0.6827325659737074
chr9	8633400	8634400	-1.699422337288174
chr9	8633500	8634500	-2.5972148372406143
chr9	8633600	8634600	-2.7896660434916063
chr9	8633700	8634700	-2.7949273143604128
chr9	8633800	8634800	-2.9074930959719283
chr9	8633900	8634900	-2.8251005525822475
chr9	8634000	8635000	-2.0818043539730455
chr9	8634100	8635100	-1.4750459884155147
chr9	8634200	8635200	-1.4451834742236664
chr9	8634300	8635300	-1.80406647482526
chr9	8634400	8635400	-2.116312470201977
chr9	8634500	8635500	-1.2671221233004857
chr9	8634600	8635600	-1.4278758177580368
chr9	8634700	8635700	-0.3766930495475643
chr9	8634800	8635800	-0.9702629471641558
chr9	8634900	8635900	-1.1207499191733232
chr9	8635000	8636000	-1.326101028826673
chr9	8635100	8636100	-1.2262495392625508
chr9	8635200	8636200	-1.1476147461672486
chr9	8635300	8636300	-1.3562867303337425
chr9	8635400	8636400	-0.909420945026038
chr9	8635500	8636500	-0.4382521640466893
chr9	8635600	8636600	-0.6204133606810939
chr9	8635700	8636700	-0.4222980513788206
chr9	8635800	8636800	0.3189607292320623
chr9	8635900	8636900	0.632884677046566
chr9	8636000	8637000	0.82035871071902
chr9	8636100	8637100	0.19541282855875208
chr9	8636200	8637200	-0.19469583442812133
chr9	8636300	8637300	0.39181138341447663
chr9	8636400	8637400	0.17680419373458112
chr9	8636500	8637500	-0.3348548045892291
chr9	8636600	8637600	-0.4891463441643371
chr9	8636700	8637700	-0.3291334565572746
chr9	8636800	8637800	-0.9297184952244778
chr9	8636900	8637900	-1.3077650732425137
chr9	8637000	8638000	-1.5268726072428054
chr9	8637100	8638100	-1.5064254084992263
chr9	8638200	8639200	-0.6644865557657805
chr9	8638300	8639300	-0.6789595891895499
chr9	8638400	8639400	-0.597455832028013
chr9	8638500	8639500	-0.07115666321169106
chr9	8638600	8639600	0.10134053626298713
chr9	8638700	8639700	0.05101288833728288
chr9	8638800	8639800	-0.717604242495597
chr9	8638900	8639900	-0.5548238765489154
chr9	8639000	8640000	-0.7376032179337967
chr9	8639100	8640100	-1.6190422976583965
chr9	8639200	8640200	-1.7173300935756957
chr9	8639300	8640300	-2.0450130113521685
chr9	8639400	8640400	-2.455258928787047
chr9	8639500	8640500	-2.503105456639104
chr9	8639600	8640600	-3.2989950984888186
chr9	8641000	8642000	-0.6961100853411164
chr9	8641100	8642100	-1.2180509426972776
chr9	8641200	8642200	-1.30729238801315
chr9	8641300	8642300	-0.8954278937620509
chr9	8641400	8642400	-1.4272356227346898
chr9	8641500	8642500	-2.1056602474250177
chr9	8641600	8642600	-2.3388310604266933
chr9	8641700	8642700	-2.8473940733236045
chr9	8641800	8642800	-2.841313439997244
chr9	8641900	8642900	-2.3737783604222864
chr9	8642000	8643000	-3.0047138044346298
chr9	8642100	8643100	-2.7938092376206654
chr9	8642200	8643200	-3.093189323545153
chr9	8642300	8643300	-3.8772466794740703
chr9	8642400	8643400	-3.066125097888016
chr9	8642500	8643500	-2.4631563494037656
chr9	8642600	8643600	-2.0762373590188883
chr9	8642700	8643700	-1.569354694935101
chr9	8642800	8643800	-1.3277291784484786
chr9	8642900	8643900	-1.0838395355633823
chr9	8643000	8644000	-0.9714889122760484
chr9	8643500	8644500	-1.0304860972790395
chr9	8643600	8644600	-1.0652403162879114
chr9	8643700	8644700	-1.1324736544687857
chr9	8643800	8644800	-0.4009272120243689
chr9	8643900	8644900	-0.4552174634515457
chr9	8644000	8645000	-0.745303348575048
chr9	8644100	8645100	-0.741699930761807
chr9	8644200	8645200	-0.5654727089713009
chr9	8644300	8645300	-1.0703971934471859
chr9	8644400	8645400	-1.0943184163327695
chr9	8644500	8645500	-1.3737724901070745
chr9	8644600	8645600	-1.579952521500625
chr9	8644700	8645700	-1.163164262825816
chr9	8644800	8645800	-2.212436898035232
chr9	8644900	8645900	-2.10565549922244
chr9	8645000	8646000	-1.9191746673988086
chr9	8645100	8646100	-1.4961587288774416
chr9	8645200	8646200	-1.042665616345391
chr9	8645300	8646300	-0.6312005239340797
chr9	8645400	8646400	-0.9466870038342576
chr9	8645500	8646500	-0.4894387565402534
chr9	8645600	8646600	-1.0440999393028645
chr9	8645700	8646700	-1.1137146984568993
chr9	8645800	8646800	-0.8855473493961892
chr9	8645900	8646900	-1.100386288412277
chr9	8646000	8647000	-0.47295306715677304
chr9	8646100	8647100	-0.8026818576437855
chr9	8646200	8647200	-1.0765033488320397
chr9	8646300	8647300	-1.402352848077653
chr9	8646400	8647400	-1.14417254888334
chr9	8646500	8647500	-1.1832905543077967
chr9	8646600	8647600	-1.0600162675676297
chr9	8646700	8647700	-1.3986612349887615
chr9	8646800	8647800	-1.2437747031037585
chr9	8646900	8647900	-1.1072304158423212
chr9	8647000	8648000	-1.3670124958389211
chr9	8647100	8648100	-0.7963553170070349
chr9	8647200	8648200	-0.5713152222570309
chr9	8647300	8648300	0.08048244031832125
chr9	8647400	8648400	-0.8891652544886108
chr9	8647500	8648500	-1.3957206007139742
chr9	8647600	8648600	-0.5360960204647571
chr9	8647700	8648700	-0.5880568430431543
chr9	8647800	8648800	-0.7750218161919156
chr9	8647900	8648900	-1.783798790787773
chr9	8648000	8649000	-2.026914681575211
chr9	8648100	8649100	-2.728749074374432
chr9	8648200	8649200	-2.5460427298206256
chr9	8648300	8649300	-3.0611469249129466
chr9	8648400	8649400	-2.519194819482409
chr9	8648500	8649500	-2.8673853868938215
chr9	8648600	8649600	-3.1260789048550643
chr9	8648700	8649700	-3.0545934750746984
chr9	8648800	8649800	-3.0626285377141538
chr9	8648900	8649900	-2.045864969910244
chr9	8649000	8650000	-2.234423961011089
chr9	8649100	8650100	-1.7259644231687226
chr9	8649200	8650200	-1.7420695195402267
chr9	8649300	8650300	-1.916078140178316
chr9	8649400	8650400	-1.8492748435861004
chr9	8649500	8650500	-0.843156476904789
chr9	8650600	8651600	-1.5224622611541123
chr9	8650700	8651700	-1.534299645466492
chr9	8650800	8651800	-1.2193087707024497
chr9	8650900	8651900	-1.9391776503258649
chr9	8651000	8652000	-2.7099167138429485
chr9	8651100	8652100	-3.0910936582153283
chr9	8651200	8652200	-2.645159938821526
chr9	8651300	8652300	-2.0319391394727733
chr9	8651400	8652400	-1.8165864788127188
chr9	8651500	8652500	-1.9953372443389308
chr9	8651600	8652600	-1.5396465596109818
chr9	8651700	8652700	-1.85073316852282
chr9	8651800	8652800	-2.5445918592369683
chr9	8651900	8652900	-2.590201995521084
chr9	8652000	8653000	-2.104711348234881
chr9	8652100	8653100	-1.7979143163577969
chr9	8652200	8653200	-1.8184028194460944
chr9	8652300	8653300	-1.958329875327364
chr9	8652400	8653400	-1.998504965779477
chr9	8652500	8653500	-2.579421828844826
chr9	8652600	8653600	-2.5927801307202074
chr9	8652700	8653700	-2.343252986535039
chr9	8652800	8653800	-2.047702497415353
chr9	8652900	8653900	-1.5407798023853447
chr9	8653000	8654000	-1.9092582452892983
chr9	8653100	8654100	-2.3039890191861803
chr9	8653200	8654200	-2.3607335492910404
chr9	8653300	8654300	-2.134421533003199
chr9	8653400	8654400	-2.368319136893525
chr9	8653500	8654500	-1.7115636026683037
chr9	8653600	8654600	-1.7446885839533728
chr9	8653700	8654700	-1.5541329235336896
chr9	8653800	8654800	-1.55809258027834
chr9	8653900	8654900	-1.3391584453839758
chr9	8654000	8655000	-1.2319588437857196
chr9	8654100	8655100	-0.7354908141287798
chr9	8654200	8655200	-0.540712190888592
chr9	8654300	8655300	-1.1651918823792426
chr9	8654400	8655400	-1.1540733944166164
chr9	8654500	8655500	-1.2097615697578932
chr9	8654600	8655600	-1.401964363520258
chr9	8654700	8655700	-1.538852161471466
chr9	8654800	8655800	-1.0803593277678627
chr9	8654900	8655900	-1.6016379561498717
chr9	8655000	8656000	-1.3774620797984505
chr9	8655100	8656100	-1.1389774952973628
chr9	8655200	8656200	-1.9223820783080527
chr9	8655300	8656300	-1.8770694077333128
chr9	8655400	8656400	-1.5730081328829173
chr9	8655500	8656500	-1.0990171367389374
chr9	8655600	8656600	-1.3224267854001202
chr9	8655700	8656700	-1.3395531498421325
chr9	8655800	8656800	-1.650947458584625
chr9	8655900	8656900	-1.3092330905984553
chr9	8656000	8657000	-1.8238365601242126
chr9	8656100	8657100	-1.84167638067462
chr9	8656200	8657200	-1.4401095045147418
chr9	8656300	8657300	-1.1518836078544121
chr9	8656400	8657400	-1.1505295088312069
chr9	8656500	8657500	-1.5048335370851358
chr9	8656600	8657600	-0.6975809134281612
chr9	8656800	8657800	-1.846950794457179
chr9	8656900	8657900	-2.1965040576261354
chr9	8657200	8658200	-2.1743662746018364
chr9	8657300	8658300	-2.060866456181128
chr9	8657400	8658400	-2.412583678871709
chr9	8657500	8658500	-2.8559609304036377
chr9	8657600	8658600	-3.306794422697791
chr9	8657700	8658700	-2.9602256259026984
chr9	8657900	8658900	-2.3406819243780688
chr9	8658000	8659000	-2.6764220878992115
chr9	8658100	8659100	-2.6855591505471104
chr9	8658200	8659200	-2.054885647774153
chr9	8658300	8659300	-2.6369120649730435
chr9	8658400	8659400	-2.6684183781889668
chr9	8658500	8659500	-2.414794255384036
chr9	8658600	8659600	-2.5618294940087774
chr9	8658700	8659700	-2.4485661890073924
chr9	8658800	8659800	-2.3218014792409045
chr9	8658900	8659900	-2.469124024632918
chr9	8659000	8660000	-1.9717372236429813
chr9	8659100	8660100	-1.8116497261237647
chr9	8659200	8660200	-2.0624178587296944
chr9	8659300	8660300	-1.5606881866780522
chr9	8659400	8660400	-0.9415330352108824
chr9	8660100	8661100	-1.1632299332587202
chr9	8660200	8661200	-1.830828485945268
chr9	8660300	8661300	-2.779809947511737
chr9	8660400	8661400	-3.19847527086182
chr9	8660500	8661500	-3.6104082999883063
chr9	8660600	8661600	-3.7230283896531007
chr9	8660700	8661700	-3.683494105764145
chr9	8660800	8661800	-3.6820931797401424
chr9	8660900	8661900	-4.071694602000488
chr9	8661000	8662000	-3.701682006912431
chr9	8661100	8662100	-3.8323758747932426
chr9	8661200	8662200	-3.94289122970474
chr9	8661300	8662300	-2.9358381412144223
chr9	8661400	8662400	-2.3801352474494464
chr9	8661500	8662500	-2.0821910221751216
chr9	8661600	8662600	-1.8009706493810311
chr9	8661700	8662700	-1.8672752592608848
chr9	8661800	8662800	-1.7289122892158202
chr9	8661900	8662900	-2.127157155401767
chr9	8662000	8663000	-2.571170600303289
chr9	8662100	8663100	-2.026854333463895
chr9	8662200	8663200	-1.5403549876940246
chr9	8662300	8663300	-1.4156078736407811
chr9	8663400	8664400	-0.9793631409381632
chr9	8663500	8664500	-0.8470389526316822
chr9	8663600	8664600	-0.5540417273059234
chr9	8663700	8664700	-1.0580416809843798
chr9	8663800	8664800	-0.5920839210689535
chr9	8663900	8664900	-0.4027442381162867
chr9	8664000	8665000	-0.8186412151947591
chr9	8664100	8665100	-1.4386885734755577
chr9	8664200	8665200	-1.8807933276925977
chr9	8664300	8665300	-2.1170665798519366
chr9	8664400	8665400	-2.430469135767222
chr9	8664500	8665500	-2.0189791307421783
chr9	8664600	8665600	-2.8346140334815773
chr9	8664700	8665700	-2.058522753351669
chr9	8664800	8665800	-2.035926394729503
chr9	8664900	8665900	-2.2576110307739623
chr9	8665000	8666000	-2.136056628698695
chr9	8665100	8666100	-1.9105572781920457
chr9	8665200	8666200	-2.0340967046039573
chr9	8665300	8666300	-2.4715950281993027
chr9	8665400	8666400	-2.0532271352748244
chr9	8665500	8666500	-2.1121793813014538
chr9	8665600	8666600	-1.6998226587587155
chr9	8665700	8666700	-1.7638659977697098
chr9	8665800	8666800	-2.545664855690419
chr9	8665900	8666900	-2.4436022621252813
chr9	8666000	8667000	-2.330612685924528
chr9	8666100	8667100	-1.755594727427405
chr9	8666200	8667200	-1.1617012017624229
chr9	8666300	8667300	-0.9453790437311622
chr9	8666400	8667400	-1.6542697308254888
chr9	8666500	8667500	-1.9185302167624976
chr9	8666600	8667600	-1.7852390299356151
chr9	8666700	8667700	-1.3792718549195928
chr9	8666800	8667800	-1.0094750241816124
chr9	8666900	8667900	-1.2209217551310447
chr9	8667000	8668000	-1.345817139023552
chr9	8667100	8668100	-1.7189059594484142
chr9	8667200	8668200	-2.3911369058556167
chr9	8667300	8668300	-2.441689193320836
chr9	8667400	8668400	-1.9369671933131376
chr9	8667500	8668500	-1.8209621067930128
chr9	8667600	8668600	-2.2480879476548683
chr9	8667700	8668700	-3.020010331454696
chr9	8667800	8668800	-3.527284954414996
chr9	8667900	8668900	-3.3188082131312795
chr9	8668000	8669000	-3.006477087077234
chr9	8668100	8669100	-3.4487849289448
chr9	8668200	8669200	-2.8252990995594285
chr9	8668300	8669300	-2.531568869114727
chr9	8668400	8669400	-2.8642998655389045
chr9	8668500	8669500	-2.6972853835172144
chr9	8668600	8669600	-2.0592220970851733
chr9	8668700	8669700	-2.1425419693214693
chr9	8668800	8669800	-1.5924106862503424
chr9	8668900	8669900	-1.8910870079908464
chr9	8669000	8670000	-1.3970834886200072
chr9	8669100	8670100	-0.8411636465864528
chr9	8669200	8670200	-1.1450977464313297
chr9	8669300	8670300	-1.8816329551936328
chr9	8669400	8670400	-1.2809737061559547
chr9	8669500	8670500	-1.7442585408026872
chr9	8669600	8670600	-2.9202239342120158
chr9	8669700	8670700	-2.592618156612952
chr9	8669800	8670800	-2.3651449460359752
chr9	8669900	8670900	-1.6060048154037296
chr9	8670000	8671000	-2.326560159758219
chr9	8670100	8671100	-2.4893354732773725
chr9	8670200	8671200	-2.2992158552389266
chr9	8670300	8671300	-1.8972479369655002
chr9	8670400	8671400	-2.514053220596233
chr9	8670500	8671500	-1.9346212283940816
chr9	8670600	8671600	-0.7055122394850938
chr9	8670700	8671700	-0.8165787457036443
chr9	8670800	8671800	-1.0780440602872807
chr9	8670900	8671900	-1.8794106748460064
chr9	8671000	8672000	-2.031730643683102
chr9	8671100	8672100	-1.4766865586032367
chr9	8671200	8672200	-1.715818734466274
chr9	8671300	8672300	-1.83910739954792
chr9	8671400	8672400	-1.6180335825431835
chr9	8671500	8672500	-1.7062577299032793
chr9	8671600	8672600	-2.0328806959993524
chr9	8671700	8672700	-1.6355744583580658
chr9	8671800	8672800	-1.5336484999981084
chr9	8672900	8673900	-3.091880609761433
chr9	8673000	8674000	-2.615801663643279
chr9	8673100	8674100	-1.636825435947472
chr9	8673200	8674200	-1.7456870013149586
chr9	8673300	8674300	-1.3968312347024336
chr9	8673400	8674400	-1.407711415920717
chr9	8674500	8675500	-0.11059690108517577
chr9	8675700	8676700	1.5928794567164133
chr9	8675800	8676800	1.7988986047521065
chr9	8675900	8676900	1.9029143009151577
chr9	8676000	8677000	0.7691290310552346
chr9	8676100	8677100	0.4302080825633469
chr9	8676200	8677200	0.4719854745219152
chr9	8676300	8677300	0.36816469550282427
chr9	8676400	8677400	0.11147211371738547
chr9	8676500	8677500	0.2432028293758781
chr9	8676600	8677600	-0.3913662621452089
chr9	8676700	8677700	-1.2782833034564156
chr9	8676800	8677800	-1.4830353544948371
chr9	8676900	8677900	-2.237172615435435
chr9	8677000	8678000	-1.7185581095825302
chr9	8677100	8678100	-2.0650494317372448
chr9	8677200	8678200	-2.0041721148203413
chr9	8677300	8678300	-1.7828081920932806
chr9	8677400	8678400	-1.3897101881839014
chr9	8677500	8678500	-1.6048456649309268
chr9	8677600	8678600	-0.9686391159107779
chr9	8677700	8678700	-0.5012548711957255
chr9	8677800	8678800	-0.4310226994112066
chr9	8677900	8678900	-0.03695506544358746
chr9	8678000	8679000	0.6050032795142364
chr9	8678100	8679100	0.7665539282175241
chr9	8678200	8679200	0.470729989337614
chr9	8678300	8679300	0.31955827454962205
chr9	8678400	8679400	0.33091905388548537
chr9	8678500	8679500	0.5838967017832066
chr9	8678600	8679600	0.21850571076793507
chr9	8678700	8679700	0.17209763574032036
chr9	8678800	8679800	0.4836235398961629
chr9	8678900	8679900	0.19525381663456104
chr9	8679000	8680000	-0.6865343663587888
chr9	8679100	8680100	-1.2217248368328215
chr9	8679200	8680200	-1.0624054836431012
chr9	8679300	8680300	-1.0604996899151535
chr9	8679400	8680400	-1.293045282210575
chr9	8679500	8680500	-1.7086952909747002
chr9	8679600	8680600	-1.8837739286169601
chr9	8679700	8680700	-2.645222301333497
chr9	8679800	8680800	-2.6809535179061235
chr9	8679900	8680900	-2.3957126607739827
chr9	8680000	8681000	-1.7579064668343252
chr9	8680100	8681100	-1.32768203942369
chr9	8680200	8681200	-0.9909996642395924
chr9	8680300	8681300	-1.1835553732110549
chr9	8680400	8681400	-1.2737729493019585
chr9	8680500	8681500	-1.2783291224122464
chr9	8680600	8681600	-1.0402061908460394
chr9	8680700	8681700	-0.030187736148392427
chr9	8680800	8681800	-0.8727863362471419
chr9	8680900	8681900	-1.0530539834674657
chr9	8681000	8682000	-1.5751073106689033
chr9	8681100	8682100	-1.1336694821680005
chr9	8681200	8682200	-1.6815910869792032
chr9	8681300	8682300	-1.5135685528685627
chr9	8681400	8682400	-1.0891793248793902
chr9	8681500	8682500	-0.9759811992377698
chr9	8681600	8682600	-1.0018997595082586
chr9	8681700	8682700	-1.7102476305170642
chr9	8681800	8682800	-0.8749968528582353
chr9	8681900	8682900	-0.7397264359536716
chr9	8682000	8683000	-0.7024429796050776
chr9	8682100	8683100	-0.9910670022458936
chr9	8682200	8683200	-0.9502940507454232
chr9	8682300	8683300	-0.5646079353780545
chr9	8682400	8683400	-1.2748360874559796
chr9	8682500	8683500	-1.4656997454818406
chr9	8682600	8683600	-1.962667235178012
chr9	8682700	8683700	-1.7436533849501492
chr9	8682800	8683800	-2.0467733123946834
chr9	8682900	8683900	-1.594257992891256
chr9	8683000	8684000	-0.9916771673619762
chr9	8683100	8684100	-0.7912016445118624
chr9	8683200	8684200	-0.6341925058142
chr9	8683300	8684300	-0.8378413963496856
chr9	8683400	8684400	-0.4749116571800822
chr9	8683500	8684500	-0.7214100342307891
chr9	8683600	8684600	-0.24897571519176875
chr9	8683700	8684700	-0.5470669559887341
chr9	8683800	8684800	-0.5699842513600737
chr9	8683900	8684900	-0.8269388225962513
chr9	8684000	8685000	-1.2935657712245667
chr9	8684100	8685100	-1.92462984037081
chr9	8684200	8685200	-1.3863327289768748
chr9	8684300	8685300	-1.6589199910397558
chr9	8684400	8685400	-1.7836944711905334
chr9	8684500	8685500	-1.4682237032551042
chr9	8684600	8685600	-1.5688727292742846
chr9	8684700	8685700	-1.2744359139158168
chr9	8684800	8685800	-1.5300658769896085
chr9	8684900	8685900	-1.607463100826478
chr9	8685000	8686000	-2.1042664728781553
chr9	8685100	8686100	-1.8847863690848128
chr9	8685200	8686200	-2.144720850518236
chr9	8685300	8686300	-1.590545718700094
chr9	8685400	8686400	-1.390846727333164
chr9	8685500	8686500	-0.9096647856980142
chr9	8685600	8686600	-1.1504387160241811
chr9	8685700	8686700	-1.4385508566459853
chr9	8685800	8686800	-1.3764087445257611
chr9	8685900	8686900	-0.9461197194218076
chr9	8686000	8687000	-0.275418114865402
chr9	8686100	8687100	-0.4674612199893801
chr9	8686200	8687200	-0.6948993250882708
chr9	8686300	8687300	-1.2809103727315558
chr9	8686400	8687400	-1.7140803945894014
chr9	8686500	8687500	-2.5919315886831984
chr9	8686600	8687600	-2.6558092187337228
chr9	8686700	8687700	-2.395420537552852
chr9	8686800	8687800	-2.79462764573919
chr9	8686900	8687900	-3.710415613645887
chr9	8687000	8688000	-4.103754834708014
chr9	8687100	8688100	-3.4614483593685086
chr9	8687200	8688200	-3.0495391895648765
chr9	8687300	8688300	-3.3344471742814212
chr9	8687400	8688400	-3.214895167381272
chr9	8687500	8688500	-3.0991528245313344
chr9	8687600	8688600	-2.684538936464372
chr9	8687700	8688700	-2.7958723158006182
chr9	8687800	8688800	-2.3736850607243403
chr9	8687900	8688900	-2.322313855973652
chr9	8688000	8689000	-2.2982213132351053
chr9	8688100	8689100	-1.7099428598982198
chr9	8688200	8689200	-2.5063498039301577
chr9	8688300	8689300	-2.058710841724708
chr9	8688400	8689400	-1.8580767788241448
chr9	8688500	8689500	-1.7165287970559897
chr9	8688600	8689600	-1.6382248193712232
chr9	8688700	8689700	-2.19212259951134
chr9	8688800	8689800	-2.5014271313892817
chr9	8688900	8689900	-2.298252840548599
chr9	8689000	8690000	-1.9720052558643282
chr9	8689100	8690100	-2.540209873881307
chr9	8689200	8690200	-1.8214047403673248
chr9	8689300	8690300	-1.7050240249734812
chr9	8689400	8690400	-1.5866679929302194
chr9	8689500	8690500	-1.3477081241567128
chr9	8690100	8691100	-0.4811545151432836
chr9	8690200	8691200	-0.938924054595114
chr9	8690300	8691300	-0.17840139749069667
chr9	8690900	8691900	-2.290288884118055
chr9	8691300	8692300	-1.774688131678932
chr9	8691400	8692400	-1.9667548352055544
chr9	8691500	8692500	-1.111250343575663
chr9	8691600	8692600	-0.3564159104607229
chr9	8691700	8692700	-0.14536644301000526
chr9	8691800	8692800	-0.20312695663387406
chr9	8691900	8692900	-0.4997335241694144
chr9	8692000	8693000	-0.8574962868781094
chr9	8692100	8693100	-1.4806251970435045
chr9	8692200	8693200	-1.6437524980668874
chr9	8692300	8693300	-1.6687088888539012
chr9	8692400	8693400	-1.4188450101776222
chr9	8692500	8693500	-1.992223010981716
chr9	8692600	8693600	-1.8938939009811289
chr9	8692700	8693700	-1.5761395132541298
chr9	8692800	8693800	-1.3047195227991697
chr9	8692900	8693900	-0.7717138330760387
chr9	8693000	8694000	-1.7860744566279843
chr9	8693100	8694100	-1.4447100290697583
chr9	8693200	8694200	-1.7596869038783691
chr9	8693300	8694300	-1.914016945281944
chr9	8693400	8694400	-1.8404042538517928
chr9	8693500	8694500	-1.718316258033124
chr9	8693600	8694600	-1.9658022176274288
chr9	8693700	8694700	-1.8943681811738629
chr9	8693800	8694800	-2.4282363979703088
chr9	8693900	8694900	-2.5729638306257443
chr9	8694000	8695000	-1.7625350549038974
chr9	8694100	8695100	-1.6853641523439649
chr9	8694200	8695200	-1.4661254440534324
chr9	8694300	8695300	-1.8772885768776235
chr9	8694400	8695400	-1.6521580703476386
chr9	8694500	8695500	-1.7762668940604165
chr9	8694600	8695600	-1.3819108342895967
chr9	8694700	8695700	-1.884859706277057
chr9	8694800	8695800	-1.676346058709805
chr9	8694900	8695900	-1.537384174134498
chr9	8695000	8696000	-1.3642601986586576
chr9	8695100	8696100	-1.6015066325646437
chr9	8695200	8696200	-1.4793654922400543
chr9	8695300	8696300	-0.8904825985212614
chr9	8695400	8696400	-1.1015459647824972
chr9	8695500	8696500	-1.0681747056562223
chr9	8695600	8696600	-1.3021265094238843
chr9	8695700	8696700	-0.9979514791147532
chr9	8695800	8696800	-1.742640578992651
chr9	8695900	8696900	-1.7691094206187474
chr9	8696000	8697000	-2.1417776106244153
chr9	8696100	8697100	-2.516661625866209
chr9	8696200	8697200	-2.7488118957850265
chr9	8696300	8697300	-2.102501211551711
chr9	8696400	8697400	-2.6756781983365787
chr9	8697500	8698500	-1.1848572442619327
chr9	8697600	8698600	-1.4276830443688469
chr9	8697700	8698700	-1.829206206083056
chr9	8697800	8698800	-2.0111860781979263
chr9	8697900	8698900	-2.2189712389039373
chr9	8698000	8699000	-2.373564678156687
chr9	8698100	8699100	-2.6865362211854613
chr9	8698200	8699200	-2.5429903261834257
chr9	8698300	8699300	-2.08247351250787
chr9	8698400	8699400	-2.4970424371199225
chr9	8698500	8699500	-2.171901695047218
chr9	8698600	8699600	-2.2731617026204165
chr9	8698700	8699700	-2.361617713503339
chr9	8698800	8699800	-1.9050888431563255
chr9	8698900	8699900	-2.325832063952558
chr9	8699000	8700000	-2.9359005793364585
chr9	8699100	8700100	-2.4587370419346013
chr9	8699200	8700200	-3.153137750771468
chr9	8699300	8700300	-3.310962743139117
chr9	8699400	8700400	-2.622294896351203
chr9	8699500	8700500	-2.9303538050194664
chr9	8699600	8700600	-2.854058581334082
chr9	8699700	8700700	-2.507905814122479
chr9	8699800	8700800	-3.0253073827787644
chr9	8700300	8701300	-3.8358389758724964
chr9	8700400	8701400	-2.875759600195989
chr9	8700500	8701500	-2.8601389077669896
chr9	8700600	8701600	-2.5391690204397914
chr9	8700700	8701700	-2.3743435995606887
chr9	8700800	8701800	-2.3255364737552457
chr9	8700900	8701900	-2.340808727548768
chr9	8701000	8702000	-2.5263110016705417
chr9	8701100	8702100	-2.4579786573006137
chr9	8701200	8702200	-1.0536733251448398
chr9	8701300	8702300	-0.6644683385904443
chr9	8701400	8702400	-1.6733917604547963
chr9	8701500	8702500	-1.5158753509396543
chr9	8702400	8703400	-2.2963143232164693
chr9	8702500	8703500	-2.176057496996388
chr9	8702600	8703600	-2.0945805352435882
chr9	8702700	8703700	-2.4389068797303843
chr9	8702800	8703800	-3.3547794319132054
chr9	8702900	8703900	-3.4506952318378667
chr9	8703000	8704000	-3.480854617011284
chr9	8703100	8704100	-2.840180923494907
chr9	8703200	8704200	-1.9767220925408864
chr9	8703300	8704300	-2.0403261978840472
chr9	8703400	8704400	-1.4732177470662091
chr9	8703500	8704500	-1.781316116071795
chr9	8703600	8704600	-3.0962636701121613
chr9	8703700	8704700	-2.765726961376065
chr9	8703800	8704800	-2.063721082948532
chr9	8703900	8704900	-2.207721077026118
chr9	8704000	8705000	-2.1291925984470246
chr9	8704100	8705100	-2.585705189979706
chr9	8704200	8705200	-2.7033028188849566
chr9	8704300	8705300	-2.8530376553556205
chr9	8704400	8705400	-3.5113482931169013
chr9	8704500	8705500	-3.538269271486648
chr9	8704600	8705600	-2.4317599561208265
chr9	8704700	8705700	-2.971348896422973
chr9	8704800	8705800	-3.160054611942572
chr9	8704900	8705900	-3.5299707403665734
chr9	8705000	8706000	-3.897817074834491
chr9	8705100	8706100	-4.199032961566121
chr9	8705200	8706200	-4.763969779561878
chr9	8705300	8706300	-5.108013688522194
chr9	8705400	8706400	-4.659830646480174
chr9	8705500	8706500	-4.82885826476134
chr9	8705600	8706600	-4.386078091285116
chr9	8705700	8706700	-3.91070259785537
chr9	8705800	8706800	-3.5774608846808036
chr9	8705900	8706900	-3.4958711599051298
chr9	8706000	8707000	-3.187218808930582
chr9	8706100	8707100	-2.8996110151180776
chr9	8706200	8707200	-2.0792637377171017
chr9	8706300	8707300	-1.0240053174224988
chr9	8706400	8707400	-1.4004275596240734
chr9	8706500	8707500	-0.6332270874748126
chr9	8706600	8707600	-1.2272008461107522
chr9	8706700	8707700	-1.0784817881464914
chr9	8706800	8707800	-1.9991935449527636
chr9	8706900	8707900	-1.7300964768163545
chr9	8707000	8708000	-2.1344952166805466
chr9	8707100	8708100	-2.1196562137244817
chr9	8707200	8708200	-2.3556793742159168
chr9	8707300	8708300	-2.7455996427082754
chr9	8707400	8708400	-2.3457555315795364
chr9	8707500	8708500	-2.4185618904179464
chr9	8707600	8708600	-1.7587025952939734
chr9	8709500	8710500	-2.865534789961801
chr9	8709600	8710600	-3.4638149791563704
chr9	8709700	8710700	-3.7996798814429456
chr9	8709800	8710800	-3.811218089051377
chr9	8709900	8710900	-3.0280304005435528
chr9	8710000	8711000	-3.290476493321645
chr9	8710100	8711100	-3.3592182040699248
chr9	8710200	8711200	-2.7772623665770366
chr9	8710300	8711300	-2.53477897478515
chr9	8710400	8711400	-2.1665793436446665
chr9	8710500	8711500	-2.3233786710715028
chr9	8710600	8711600	-1.6691413852052432
chr9	8710700	8711700	-2.074576685573458
chr9	8710800	8711800	-2.149449236809013
chr9	8710900	8711900	-2.3711789227519446
chr9	8711000	8712000	-1.4912332732915223
chr9	8711100	8712100	-1.1483533615202866
chr9	8711200	8712200	-1.3010784163339042
chr9	8711300	8712300	-1.5630306728174987
chr9	8711400	8712400	-1.5736163607313407
chr9	8711500	8712500	-1.3637327789782705
chr9	8711600	8712600	-2.06520305842429
chr9	8711700	8712700	-1.4651192362986634
chr9	8712500	8713500	-1.0627770107848544
chr9	8712600	8713600	-0.5075136345147404
chr9	8712700	8713700	-0.2289136744730712
chr9	8712800	8713800	1.4892653296616545
chr9	8712900	8713900	1.7411356663130966
chr9	8713000	8714000	1.6111014475670085
chr9	8713100	8714100	1.5722099283158883
chr9	8713200	8714200	1.7143456331921971
chr9	8713300	8714300	1.3755921465439245
chr9	8713400	8714400	0.42664146243391865
chr9	8713500	8714500	0.1504775724169788
chr9	8713600	8714600	-0.15145830288245551
chr9	8713700	8714700	-0.4168566396085466
chr9	8713800	8714800	-1.2566579726666802
chr9	8713900	8714900	-2.0747299203847227
chr9	8714000	8715000	-2.150907727922516
chr9	8714100	8715100	-1.959262713300596
chr9	8714200	8715200	-1.4598206887774556
chr9	8714300	8715300	-0.6853531234781595
chr9	8714400	8715400	0.01059198923443787
chr9	8714500	8715500	0.3900360664848057
chr9	8714600	8715600	0.16199993820498185
chr9	8714700	8715700	0.6312796796526827
chr9	8714800	8715800	0.2894364669814445
chr9	8714900	8715900	0.6043151236184858
chr9	8715000	8716000	0.7397343624256455
chr9	8715100	8716100	0.7458513889520745
chr9	8715200	8716200	0.2420990449559952
chr9	8715300	8716300	-1.1537169333168775
chr9	8715400	8716400	-1.3850505556023782
chr9	8715500	8716500	-1.969513420521208
chr9	8715600	8716600	-2.346994502614644
chr9	8715700	8716700	-2.85874258613505
chr9	8715800	8716800	-2.4065477434851688
chr9	8715900	8716900	-2.472692769006497
chr9	8716000	8717000	-2.5602422799310633
chr9	8716100	8717100	-3.4650887970950417
chr9	8716200	8717200	-3.6544630186174265
chr9	8716300	8717300	-3.938579112191812
chr9	8716400	8717400	-4.0207016669275335
chr9	8716500	8717500	-3.847397840271946
chr9	8716600	8717600	-3.504540254512252
chr9	8716700	8717700	-3.592201228227556
chr9	8716800	8717800	-3.6538034523338903
chr9	8716900	8717900	-3.182069700727052
chr9	8717000	8718000	-2.7469408135766367
chr9	8717100	8718100	-2.138763081794219
chr9	8717200	8718200	-2.0523061970735923
chr9	8717300	8718300	-1.3445314971077584
chr9	8717400	8718400	-1.369220824314566
chr9	8717500	8718500	-1.7908653594300088
chr9	8717600	8718600	-2.095375042375282
chr9	8717700	8718700	-1.8753780553248056
chr9	8717800	8718800	-1.5903121349372555
chr9	8717900	8718900	-1.7487961430153771
chr9	8718000	8719000	-2.0749291841977016
chr9	8718100	8719100	-1.5308710662055358
chr9	8718200	8719200	-1.4690815769030126
chr9	8718300	8719300	-1.5556737092573472
chr9	8718400	8719400	-1.3287637400873131
chr9	8718500	8719500	-0.7848943483358187
chr9	8718600	8719600	0.3060837309124351
chr9	8718700	8719700	-0.6669120677575902
chr9	8718800	8719800	-0.654613899531875
chr9	8718900	8719900	-0.6815716942814363
chr9	8719000	8720000	-0.49145894706016763
chr9	8719100	8720100	-0.5694392893140612
chr9	8719200	8720200	-1.5896492842079777
chr9	8719300	8720300	-1.4063549065910723
chr9	8719400	8720400	-1.5534646648795358
chr9	8719500	8720500	-1.5447264768370128
chr9	8719600	8720600	-1.7941026669767803
chr9	8719700	8720700	-1.562193297986764
chr9	8719800	8720800	-1.838016168647853
chr9	8719900	8720900	-2.1870691619142817
chr9	8720000	8721000	-2.9363538757738383
chr9	8720100	8721100	-2.9327617272561897
chr9	8720200	8721200	-2.181570705440924
chr9	8720300	8721300	-2.3897758415670416
chr9	8721400	8722400	-3.8594102823074894
chr9	8721500	8722500	-3.751786346203789
chr9	8721600	8722600	-3.691688983229726
chr9	8721700	8722700	-3.132944059714362
chr9	8721800	8722800	-2.8646652866356948
chr9	8721900	8722900	-2.9777809141651765
chr9	8722000	8723000	-2.8564549741425473
chr9	8722100	8723100	-2.9035793543506183
chr9	8722200	8723200	-2.9144500181564905
chr9	8722300	8723300	-3.2822115384149915
chr9	8722400	8723400	-2.4437571636865827
chr9	8722500	8723500	-2.4005881379380143
chr9	8722600	8723600	-1.9410982155344247
chr9	8722700	8723700	-2.430397650849168
chr9	8722800	8723800	-2.8578280797007847
chr9	8722900	8723900	-2.216099227932841
chr9	8723000	8724000	-2.2933966583729055
chr9	8723100	8724100	-2.517283079305118
chr9	8723200	8724200	-3.3452258859824817
chr9	8723300	8724300	-3.2779175079622265
chr9	8723400	8724400	-3.133446206630471
chr9	8723500	8724500	-3.2956057783123422
chr9	8723600	8724600	-3.398956558358372
chr9	8723700	8724700	-3.8647256944073987
chr9	8723800	8724800	-3.869805381304365
chr9	8723900	8724900	-3.76119913311097
chr9	8724000	8725000	-3.946217106612839
chr9	8724100	8725100	-3.870315564625659
chr9	8724200	8725200	-3.6891089513777855
chr9	8724300	8725300	-3.834218294572159
chr9	8724400	8725400	-4.255313989446217
chr9	8724500	8725500	-4.179829594294499
chr9	8724600	8725600	-4.221374248320557
chr9	8724700	8725700	-3.8394404917979066
chr9	8724800	8725800	-3.940416964302013
chr9	8724900	8725900	-4.349571624348454
chr9	8725000	8726000	-4.201997915052456
chr9	8725100	8726100	-3.7585730586922717
chr9	8725200	8726200	-3.743781194311028
chr9	8725300	8726300	-3.1989117610568707
chr9	8725400	8726400	-2.6147258927069053
chr9	8725500	8726500	-2.6175839703248567
chr9	8726700	8727700	-2.64621757544451
chr9	8726800	8727800	-3.080641888738956
chr9	8726900	8727900	-3.5913390114445085
chr9	8727000	8728000	-3.570981181178703
chr9	8727100	8728100	-3.5923733951561485
chr9	8727200	8728200	-3.185553824991737
chr9	8727300	8728300	-2.5062538119436475
chr9	8727400	8728400	-2.6797209061633387
chr9	8727500	8728500	-1.7422789235022174
chr9	8727600	8728600	-2.708697900976087
chr9	8727700	8728700	-2.313023244331605
chr9	8727800	8728800	-1.60502210073134
chr9	8727900	8728900	-1.10669249509002
chr9	8728000	8729000	-1.249951677704168
chr9	8728100	8729100	-1.7543602461395742
chr9	8728200	8729200	-1.74460205688591
chr9	8728300	8729300	-1.9860143622246442
chr9	8728400	8729400	-1.6167595428203794
chr9	8728500	8729500	-1.3834848032289973
chr9	8728600	8729600	-0.8051322452337766
chr9	8728700	8729700	-0.9477304390645852
chr9	8728800	8729800	-1.3562656316105992
chr9	8728900	8729900	-1.541869779677704
chr9	8729000	8730000	-1.1639150041682966
chr9	8729100	8730100	-0.08273596870581458
chr9	8729200	8730200	-0.3826960779880134
chr9	8729300	8730300	-0.5512543896206791
chr9	8729400	8730400	-0.5642017774920564
chr9	8729500	8730500	-1.6664254681432649
chr9	8729600	8730600	-1.8794341431259431
chr9	8729700	8730700	-1.7649194697562824
chr9	8729800	8730800	-2.022462825445728
chr9	8729900	8730900	-2.0504353339506234
chr9	8730000	8731000	-2.490716492427093
chr9	8730100	8731100	-2.685122745793022
chr9	8730200	8731200	-2.846468871398072
chr9	8730300	8731300	-3.05196936491409
chr9	8730400	8731400	-2.867785880746264
chr9	8730500	8731500	-2.006665295888443
chr9	8730600	8731600	-1.857623936840991
chr9	8730700	8731700	-1.6623288889549106
chr9	8730800	8731800	-1.334514022379711
chr9	8730900	8731900	-1.6633408715927906
chr9	8731000	8732000	-1.959312050809984
chr9	8731100	8732100	-2.4265757769123213
chr9	8731200	8732200	-3.0108175224145137
chr9	8731300	8732300	-2.8747654536029903
chr9	8731400	8732400	-3.4005957912505123
chr9	8731500	8732500	-3.4482364073685803
chr9	8731600	8732600	-2.644564018069293
chr9	8731700	8732700	-3.5195534868965668
chr9	8731800	8732800	-3.386357564625934
chr9	8731900	8732900	-2.8358550321591838
chr9	8732000	8733000	-2.181834924307282
chr9	8732100	8733100	-1.3126418806688922
chr9	8732200	8733200	-0.7201318396253679
chr9	8732300	8733300	-0.15514947486890368
chr9	8732400	8733400	-0.12689488787726136
chr9	8732500	8733500	-0.08253971245184505
chr9	8732600	8733600	-1.2430387517417016
chr9	8732700	8733700	-0.3634196062187717
chr9	8732800	8733800	-0.4156819367147617
chr9	8732900	8733900	-0.5348372122142224
chr9	8733000	8734000	-0.527167623434301
chr9	8733100	8734100	-0.7248883999141472
chr9	8733200	8734200	-0.7696082173203349
chr9	8733300	8734300	-1.0255987683874344
chr9	8733400	8734400	-1.2078417840348274
chr9	8733500	8734500	-1.075574116307253
chr9	8733600	8734600	-0.6126894174345136
chr9	8733700	8734700	-1.230337048547069
chr9	8733800	8734800	-1.393734571529864
chr9	8733900	8734900	-1.5453724171808418
chr9	8734000	8735000	-1.719231487766867
chr9	8734100	8735100	-2.196843453907889
chr9	8735200	8736200	-0.6543888560000373
chr9	8735300	8736300	-1.1603118506964587
chr9	8735400	8736400	-1.2658702387650271
chr9	8735500	8736500	-1.3711393466987003
chr9	8735600	8736600	-1.6000951769943406
chr9	8735700	8736700	-1.7396194253032344
chr9	8735900	8736900	-3.2774118676160224
chr9	8736000	8737000	-3.2830571417928933
chr9	8736100	8737100	-2.8207453061453127
chr9	8736200	8737200	-2.778466421825525
chr9	8736300	8737300	-2.411985752997894
chr9	8736400	8737400	-1.8317924754594257
chr9	8736500	8737500	-1.2084589279673588
chr9	8736600	8737600	-0.058693870707434814
chr9	8736700	8737700	-0.3986452571067381
chr9	8736800	8737800	0.3885888847077055
chr9	8736900	8737900	1.2348304367292895
chr9	8737000	8738000	1.1702248536361444
chr9	8737100	8738100	1.0777140193564374
chr9	8737200	8738200	1.1002346802023526
chr9	8737300	8738300	1.3550531572997728
chr9	8737400	8738400	0.7579408798184841
chr9	8737500	8738500	-0.6981143400125069
chr9	8737600	8738600	-1.0676042065183735
chr9	8737700	8738700	-1.1456716120657664
chr9	8737800	8738800	-0.7949328348739192
chr9	8737900	8738900	-1.1363403855440355
chr9	8738000	8739000	-1.3813773248245094
chr9	8738100	8739100	-1.3590450574767958
chr9	8738200	8739200	-1.3240353944718155
chr9	8738300	8739300	-1.7209603059760146
chr9	8738400	8739400	-1.5295885229066917
chr9	8739200	8740200	-1.5008997465259108
chr9	8739300	8740300	-1.7464141131703723
chr9	8739400	8740400	-1.7236577229482626
chr9	8739500	8740500	-1.399682592168621
chr9	8739600	8740600	-1.2951781050602549
chr9	8739700	8740700	-1.1849072959218234
chr9	8739800	8740800	-1.208753174834427
chr9	8739900	8740900	-0.994172266802352
chr9	8740000	8741000	-0.8546596704094661
chr9	8740100	8741100	-1.4786716819711756
chr9	8740200	8741200	-2.0455646848737343
chr9	8740300	8741300	-1.8546258200219758
chr9	8740400	8741400	-2.388092024321125
chr9	8740500	8741500	-2.833076493201464
chr9	8741700	8742700	-0.16112818127632547
chr9	8741800	8742800	-0.5778973354477783
chr9	8741900	8742900	-0.5837234601702204
chr9	8742000	8743000	-0.7175774811994965
chr9	8742100	8743100	-0.6499308287960769
chr9	8742200	8743200	-0.9778923518467856
chr9	8742300	8743300	0.00438574516212932
chr9	8742400	8743400	-0.05261236123964231
chr9	8742500	8743500	-0.16824060727816872
chr9	8742600	8743600	0.17326646810798196
chr9	8742700	8743700	-0.7098463848308579
chr9	8742800	8743800	-0.4545462545998785
chr9	8742900	8743900	-1.0876214852921742
chr9	8743100	8744100	-1.2449338385326525
chr9	8743200	8744200	-0.8116334244353635
chr9	8743300	8744300	-0.9356963424026784
chr9	8743400	8744400	-0.8472478099694426
chr9	8743500	8744500	-0.6696365112326828
chr9	8743600	8744600	-1.1000364465587342
chr9	8743700	8744700	-1.1875963562444671
chr9	8743800	8744800	-1.1965257706537489
chr9	8743900	8744900	-0.611755473679465
chr9	8744000	8745000	0.09232500909211942
chr9	8744100	8745100	1.0760905019619842
chr9	8744200	8745200	0.6854114849007045
chr9	8744300	8745300	-0.18112348320546995
chr9	8744400	8745400	-0.4716666985797799
chr9	8744500	8745500	-1.0198879139478327
chr9	8744600	8745600	-1.0015861220521902
chr9	8744700	8745700	-1.522141409989385
chr9	8744800	8745800	-1.300605846443597
chr9	8744900	8745900	-1.1898094623753532
chr9	8745000	8746000	-2.186983427650797
chr9	8745100	8746100	-2.2980265155137287
chr9	8745200	8746200	-2.3630578932411432
chr9	8745300	8746300	-2.7162134683356647
chr9	8745400	8746400	-3.068977116855672
chr9	8745500	8746500	-2.8542937204946432
chr9	8745600	8746600	-2.7085894761816456
chr9	8745700	8746700	-2.7534201081057503
chr9	8745800	8746800	-3.574863686228912
chr9	8745900	8746900	-3.8141331935915823
chr9	8746000	8747000	-3.675885077395216
chr9	8746100	8747100	-4.130939358102232
chr9	8746200	8747200	-3.725819150219325
chr9	8746300	8747300	-2.9920966491220202
chr9	8746400	8747400	-2.4245668708266868
chr9	8746500	8747500	-2.2381551516808824
chr9	8746600	8747600	-2.5136477997760958
chr9	8746700	8747700	-1.385784212653493
chr9	8746800	8747800	-1.5465853353118737
chr9	8746900	8747900	-1.648304005969969
chr9	8747000	8748000	-1.3850458564574564
chr9	8747100	8748100	-1.1575841195564671
chr9	8747200	8748200	-1.256841022896898
chr9	8747300	8748300	-1.0454905977534592
chr9	8747400	8748400	-1.2021889245824942
chr9	8747500	8748500	-1.2033528810839618
chr9	8748600	8749600	-2.06076306055665
chr9	8748700	8749700	-3.5355653471900137
chr9	8748800	8749800	-2.9268259943654367
chr9	8748900	8749900	-2.694585328157357
chr9	8749000	8750000	-1.7833702106063687
chr9	8749100	8750100	-0.8486917914890594
chr9	8749200	8750200	-0.4453735354170564
chr9	8749300	8750300	-0.7941698025772583
chr9	8749400	8750400	-0.7692625351402176
chr9	8749500	8750500	-1.8302533007687352
chr9	8749600	8750600	-1.5176852869185191
chr9	8749700	8750700	-0.4554863934461927
chr9	8749800	8750800	-0.6490979553915579
chr9	8749900	8750900	-0.5489681164575475
chr9	8750000	8751000	-1.0669883040998542
chr9	8750100	8751100	-1.978861309409923
chr9	8750200	8751200	-2.1615614508641112
chr9	8750300	8751300	-2.079256840519588
chr9	8750400	8751400	-1.7246925992006383
chr9	8750500	8751500	-1.0693530499187622
chr9	8750600	8751600	-1.3919721621301022
chr9	8750700	8751700	-2.9975281278765307
chr9	8750800	8751800	-2.6872075098237382
chr9	8750900	8751900	-2.7560148796846944
chr9	8751000	8752000	-2.3458849753119653
chr9	8751100	8752100	-2.428813301466112
chr9	8751200	8752200	-1.8068172860216576
chr9	8751300	8752300	-2.4689542094936034
chr9	8751400	8752400	-3.3927357810252734
chr9	8751500	8752500	-2.7856572735357727
chr9	8751600	8752600	-2.671879809730959
chr9	8751700	8752700	-2.1721065688231587
chr9	8751800	8752800	-2.7902513072744863
chr9	8751900	8752900	-2.8075551056139867
chr9	8752000	8753000	-2.979180864758291
chr9	8752100	8753100	-3.0618751507993025
chr9	8752200	8753200	-3.1796830784968417
chr9	8752300	8753300	-2.6317382844012447
chr9	8752400	8753400	-2.335661805374696
chr9	8753400	8754400	-1.511620559523741
chr9	8753500	8754500	-1.3219737643163891
chr9	8753600	8754600	-1.6837887884892668
chr9	8753700	8754700	-1.6247371728455835
chr9	8753800	8754800	-1.152962573874439
chr9	8753900	8754900	-1.3857971506381883
chr9	8754000	8755000	-1.5494830802382729
chr9	8754100	8755100	-2.258776039812386
chr9	8754200	8755200	-2.0745721554704057
chr9	8754300	8755300	-2.1201682352701554
chr9	8754400	8755400	-1.6582262783824748
chr9	8754500	8755500	-1.7934008326604889
chr9	8755500	8756500	-2.3399290020939536
chr9	8755600	8756600	-2.143233217093017
chr9	8755700	8756700	-3.009521282363881
chr9	8755800	8756800	-2.5116063993402875
chr9	8755900	8756900	-2.7525831563304006
chr9	8756000	8757000	-2.859042519438549
chr9	8756100	8757100	-2.4514524066814283
chr9	8756200	8757200	-2.497612785733489
chr9	8756300	8757300	-3.3198462662237
chr9	8756400	8757400	-3.6566505615229015
chr9	8756500	8757500	-3.3007682008311248
chr9	8756600	8757600	-3.4607020512609936
chr9	8756700	8757700	-2.33347279386211
chr9	8756800	8757800	-2.649024496839289
chr9	8756900	8757900	-2.780531583319668
chr9	8757000	8758000	-2.3616725662988727
chr9	8757100	8758100	-2.564820900726166
chr9	8757200	8758200	-1.9815256582076533
chr9	8757300	8758300	-0.8380617923136086
chr9	8757400	8758400	-0.6544643674263686
chr9	8757500	8758500	-0.5063884826457795
chr9	8757600	8758600	-0.8763530510319054
chr9	8757700	8758700	-1.3475192242817229
chr9	8757800	8758800	-1.404676735392309
chr9	8757900	8758900	-1.0034744192619742
chr9	8758000	8759000	-1.6994705302828739
chr9	8758100	8759100	-2.185033440271503
chr9	8758200	8759200	-2.3776126258885197
chr9	8758300	8759300	-3.100239622768938
chr9	8758400	8759400	-2.8812129603191035
chr9	8758500	8759500	-2.9523993690505463
chr9	8758600	8759600	-2.9902088409149457
chr9	8758800	8759800	-2.9219015238573443
chr9	8758900	8759900	-3.029373431526199
chr9	8759000	8760000	-3.463385587760263
chr9	8759100	8760100	-3.1272325917281623
chr9	8759200	8760200	-3.40754597587996
chr9	8759300	8760300	-3.4089543253865657
chr9	8759400	8760400	-3.927169603379088
chr9	8759500	8760500	-3.4780112524348437
chr9	8759600	8760600	-3.532745078708684
chr9	8759700	8760700	-3.29572495930363
chr9	8759800	8760800	-2.9347246655347328
chr9	8759900	8760900	-2.633182124653005
chr9	8760000	8761000	-1.7213753160946632
chr9	8760100	8761100	-2.170153863899281
chr9	8760200	8761200	-2.0473708556556707
chr9	8760300	8761300	-1.9850856562155832
chr9	8760400	8761400	-1.627567331319269
chr9	8760500	8761500	-2.125172315632175
chr9	8760600	8761600	-2.0906038186303895
chr9	8760700	8761700	-2.4333399637588675
chr9	8760800	8761800	-2.0661741470442805
chr9	8760900	8761900	-2.9655176089405013
chr9	8761000	8762000	-3.9677949781593718
chr9	8761100	8762100	-4.155516170784773
chr9	8761200	8762200	-4.5048675341488735
chr9	8761300	8762300	-3.8206694181370127
chr9	8761400	8762400	-4.365231038361359
chr9	8761500	8762500	-4.40019759606071
chr9	8761600	8762600	-4.110628590796839
chr9	8761700	8762700	-4.456779812034508
chr9	8761800	8762800	-5.331899684571996
chr9	8761900	8762900	-4.4750789656766905
chr9	8762000	8763000	-3.9652363585139674
chr9	8762100	8763100	-3.055701658701468
chr9	8762200	8763200	-3.0258532844828565
chr9	8762300	8763300	-3.6017642228797437
chr9	8762400	8763400	-3.2149099681713187
chr9	8762500	8763500	-3.473582320214122
chr9	8762600	8763600	-3.1463903030554485
chr9	8762700	8763700	-3.0732031884821587
chr9	8762800	8763800	-3.5926335744721283
chr9	8762900	8763900	-4.253424219951367
chr9	8763000	8764000	-4.269320564391527
chr9	8763100	8764100	-4.394328807960787
chr9	8763200	8764200	-3.940347063559649
chr9	8763300	8764300	-3.984367520576587
chr9	8763400	8764400	-3.1627319914673446
chr9	8763500	8764500	-3.2189349588630134
chr9	8763600	8764600	-3.5743512097057235
chr9	8763700	8764700	-2.951963467088872
chr9	8763800	8764800	-2.0124363000122627
chr9	8763900	8764900	-1.4980142422844092
chr9	8764000	8765000	-1.078188959844279
chr9	8764100	8765100	-1.0897746456320148
chr9	8764200	8765200	-1.0127188326136956
chr9	8764300	8765300	-0.6950578323358452
chr9	8764400	8765400	-1.4943818451937432
chr9	8764500	8765500	-1.5148453432438505
chr9	8764600	8765600	-1.6860320522161354
chr9	8764700	8765700	-1.7860832482225164
chr9	8764800	8765800	-1.818109524031977
chr9	8764900	8765900	-1.6248055611492258
chr9	8765000	8766000	-2.2314363136702555
chr9	8765100	8766100	-2.7635748278315813
chr9	8765200	8766200	-2.575911207269303
chr9	8765300	8766300	-2.4768294952847216
chr9	8765400	8766400	-2.2733133405544104
chr9	8765500	8766500	-1.8574549859007432
chr9	8765600	8766600	-1.2637395588700344
chr9	8765700	8766700	-1.6200662069965477
chr9	8765800	8766800	-2.2986618757916712
chr9	8765900	8766900	-3.0254401582656203
chr9	8766000	8767000	-2.865836541746457
chr9	8766100	8767100	-2.445320625798172
chr9	8766200	8767200	-2.6746993859285766
chr9	8766300	8767300	-3.00204162183948
chr9	8766400	8767400	-3.216814519287748
chr9	8766500	8767500	-3.1305520347226024
chr9	8766600	8767600	-3.5575208057293155
chr9	8766700	8767700	-3.456080824419655
chr9	8766800	8767800	-3.381784768454215
chr9	8766900	8767900	-4.029242413357807
chr9	8767000	8768000	-3.4109548590262175
chr9	8767100	8768100	-3.8324103727327583
chr9	8767200	8768200	-3.8768076702123766
chr9	8767300	8768300	-4.007087779071034
chr9	8767400	8768400	-4.15181913392316
chr9	8767500	8768500	-5.128696253947756
chr9	8767600	8768600	-4.929946995345632
chr9	8767700	8768700	-5.341540512875689
chr9	8767800	8768800	-5.217820235289487
chr9	8767900	8768900	-4.688031297394691
chr9	8768000	8769000	-5.287475755636895
chr9	8768100	8769100	-6.01152463659838
chr9	8768200	8769200	-6.1686371237710365
chr9	8768300	8769300	-5.733443784034238
chr9	8768400	8769400	-5.527543258717201
chr9	8768500	8769500	-5.084417512650159
chr9	8768600	8769600	-4.914202388048048
chr9	8768700	8769700	-4.661973671427488
chr9	8768800	8769800	-4.426449226366514
chr9	8768900	8769900	-3.8762677807136297
chr9	8769000	8770000	-3.7178266519549314
chr9	8769100	8770100	-2.9553054868889257
chr9	8769200	8770200	-2.6260820363311783
chr9	8769300	8770300	-2.536285461812645
chr9	8769400	8770400	-2.0539037150895707
chr9	8769500	8770500	-2.075739073261792
chr9	8769600	8770600	-2.419889854216596
chr9	8769700	8770700	-2.533046006228045
chr9	8769800	8770800	-2.4780506142453484
chr9	8769900	8770900	-2.4368170712402377
chr9	8770000	8771000	-1.914612169653762
chr9	8770100	8771100	-1.4713240515131207
chr9	8771200	8772200	-4.300999670114454
chr9	8771300	8772300	-3.834431542210362
chr9	8771400	8772400	-3.2912705150729757
chr9	8771500	8772500	-3.4474393166456068
chr9	8771600	8772600	-3.1604221785356064
chr9	8771700	8772700	-4.316445325377102
chr9	8771800	8772800	-4.126026516653297
chr9	8771900	8772900	-5.053896036122934
chr9	8772000	8773000	-5.0950469842374675
chr9	8772100	8773100	-4.71653769125648
chr9	8772200	8773200	-4.481392151187322
chr9	8772300	8773300	-4.755637210567999
chr9	8772400	8773400	-4.955965458764836
chr9	8772500	8773500	-4.256462566515366
chr9	8772600	8773600	-4.625887556995972
chr9	8772700	8773700	-3.6090585176104124
chr9	8772800	8773800	-3.5265711856347988
chr9	8772900	8773900	-3.0502421795828236
chr9	8773000	8774000	-2.2223270251977176
chr9	8773100	8774100	-2.262593323688877
chr9	8773200	8774200	-2.126729124455415
chr9	8773300	8774300	-2.0945862370644983
chr9	8773400	8774400	-2.342818029496412
chr9	8773500	8774500	-3.2217278615081826
chr9	8774600	8775600	-2.5374640973647367
chr9	8774700	8775700	-2.736923779636576
chr9	8774800	8775800	-2.656480816089043
chr9	8774900	8775900	-2.462762978262045
chr9	8775000	8776000	-2.432850190853142
chr9	8775100	8776100	-2.6989894685487013
chr9	8775200	8776200	-2.459524765000958
chr9	8775300	8776300	-1.315672983157482
chr9	8775400	8776400	-1.4715257644577977
chr9	8775500	8776500	-1.54823273225811
chr9	8775600	8776600	-1.7770591543749106
chr9	8775700	8776700	-1.7645287120152364
chr9	8775800	8776800	-1.5348132040988582
chr9	8775900	8776900	-1.121916075715884
chr9	8776000	8777000	-1.0962452850943927
chr9	8776100	8777100	-0.8260088028935904
chr9	8776200	8777200	-1.3377028446013215
chr9	8776300	8777300	-1.2828761649967841
chr9	8776400	8777400	-1.2363409027099626
chr9	8776500	8777500	-1.1555882274498157
chr9	8776600	8777600	-1.090800315162528
chr9	8776700	8777700	-0.9327918838262464
chr9	8776800	8777800	-2.1660943649256743
chr9	8776900	8777900	-2.91680580396407
chr9	8777000	8778000	-2.997832294705898
chr9	8777100	8778100	-3.130058497580619
chr9	8777200	8778200	-2.3490357316823665
chr9	8777300	8778300	-2.2357758333341287
chr9	8777400	8778400	-1.8547151905848518
chr9	8777500	8778500	-2.144189545996384
chr9	8777600	8778600	-2.041295518630512
chr9	8777700	8778700	-1.8734044820020133
chr9	8777800	8778800	-1.522798504557645
chr9	8777900	8778900	-1.8152511203634896
chr9	8778000	8779000	-1.2792976562483902
chr9	8778100	8779100	-0.9289791722190016
chr9	8778200	8779200	-1.633728421851124
chr9	8778300	8779300	-1.5141612981728776
chr9	8778400	8779400	-1.4960324471891762
chr9	8778500	8779500	-0.8356502424124489
chr9	8778600	8779600	-0.7839598703959854
chr9	8778700	8779700	-0.9272559780718108
chr9	8778800	8779800	-0.6702461567191739
chr9	8779900	8780900	-2.390823558675319
chr9	8780000	8781000	-2.814693136588445
chr9	8780100	8781100	-2.719150724834857
chr9	8780200	8781200	-3.2473978040321323
chr9	8780300	8781300	-3.198475818583564
chr9	8780400	8781400	-2.4334819029641053
chr9	8780500	8781500	-2.9633646317057316
chr9	8780600	8781600	-2.5633507534597384
chr9	8780700	8781700	-2.181250003539615
chr9	8780800	8781800	-1.965256754259724
chr9	8780900	8781900	-1.8297083853381475
chr9	8781000	8782000	-0.961701353813019
chr9	8781100	8782100	-0.8951101826649608
chr9	8781200	8782200	-0.2927982003082231
chr9	8781300	8782300	-0.33241581283478217
chr9	8781400	8782400	-0.3327430489418753
chr9	8781500	8782500	-0.8340091273015462
chr9	8781600	8782600	-0.3355888909444377
chr9	8781700	8782700	0.09879728486402016
chr9	8781800	8782800	-0.1245841668054504
chr9	8781900	8782900	-1.7386916808697137
chr9	8782000	8783000	-2.4061546118675765
chr9	8782100	8783100	-1.3961453217610982
chr9	8782200	8783200	-0.8474050198767831
chr9	8782300	8783300	-0.7658683497088186
chr9	8782400	8783400	-1.411559688427995
chr9	8782500	8783500	-0.7290128241679539
chr9	8782600	8783600	-0.6675489842487129
chr9	8782700	8783700	-0.5216019513640071
chr9	8782800	8783800	-0.476975509831082
chr9	8782900	8783900	-0.15758809117784078
chr9	8783000	8784000	0.0007663383400368902
chr9	8783100	8784100	-0.6621960501414339
chr9	8783200	8784200	-0.8174936960085142
chr9	8783300	8784300	-0.6348623479066556
chr9	8783400	8784400	-0.23959120736831865
chr9	8783500	8784500	-0.3276613142148119
chr9	8783600	8784600	-0.7160998037242451
chr9	8783700	8784700	-1.2012593449950737
chr9	8784200	8785200	-1.5252230738500627
chr9	8784300	8785300	-1.9085966282358584
chr9	8784400	8785400	-1.4594213204298827
chr9	8784500	8785500	-0.9230349765635552
chr9	8784600	8785600	-0.8155668707313191
chr9	8784700	8785700	-0.3097950338090585
chr9	8784800	8785800	-0.09192786785957573
chr9	8784900	8785900	-0.6582550957453113
chr9	8785000	8786000	-1.0788397806788381
chr9	8785100	8786100	-0.5437282845732399
chr9	8785200	8786200	-0.5736622531408876
chr9	8785300	8786300	-0.7056660125143907
chr9	8785400	8786400	-1.1465564436951703
chr9	8786500	8787500	-1.5654035452973751
chr9	8786600	8787600	-1.7783827833279209
chr9	8786700	8787700	-1.802510045705331
chr9	8786800	8787800	-2.0424925974350785
chr9	8786900	8787900	-2.9592151916534735
chr9	8787000	8788000	-3.6759963644554263
chr9	8787100	8788100	-3.5927831124157503
chr9	8787200	8788200	-2.8879459027863486
chr9	8788300	8789300	-1.012263275007529
chr9	8788400	8789400	-1.7762768070258743
chr9	8788500	8789500	-2.073009741124392
chr9	8788600	8789600	-2.121474120266308
chr9	8788700	8789700	-2.3395223757971
chr9	8788800	8789800	-2.5452209634560186
chr9	8788900	8789900	-2.5980199122645646
chr9	8789000	8790000	-3.1717849877366593
chr9	8789100	8790100	-2.594179027510621
chr9	8789200	8790200	-3.044691821486129
chr9	8789300	8790300	-3.0037077973689144
chr9	8789400	8790400	-2.3762658103328205
chr9	8789500	8790500	-3.0037688233398843
chr9	8789600	8790600	-2.8888232364571613
chr9	8789700	8790700	-3.074855306365488
chr9	8789800	8790800	-3.4024089660328256
chr9	8790200	8791200	-3.55238065731582
chr9	8791400	8792400	-1.0497548334028068
chr9	8791500	8792500	-0.9687180449232748
chr9	8791600	8792600	-1.4894380378623304
chr9	8791700	8792700	-2.3615993733218748
chr9	8791800	8792800	-2.491860670837148
chr9	8791900	8792900	-3.072910182469612
chr9	8792000	8793000	-4.189488783982717
chr9	8792100	8793100	-3.8166923381633406
chr9	8792200	8793200	-3.872341655692709
chr9	8792300	8793300	-3.9221578384798335
chr9	8792400	8793400	-3.8076314579136255
chr9	8792500	8793500	-4.370172700068424
chr9	8792600	8793600	-3.9677770581862735
chr9	8792700	8793700	-3.2750422892139865
chr9	8792800	8793800	-3.368076469006496
chr9	8792900	8793900	-2.9797794510453293
chr9	8793000	8794000	-2.433805619019558
chr9	8793100	8794100	-3.568713123722643
chr9	8793200	8794200	-3.7045723727598365
chr9	8793300	8794300	-3.728358687247328
chr9	8793400	8794400	-3.3784835168072527
chr9	8793500	8794500	-2.885656995140853
chr9	8793600	8794600	-2.8665379194264045
chr9	8793700	8794700	-2.9792069742565155
chr9	8793800	8794800	-3.2275424963074544
chr9	8793900	8794900	-2.8131245742645734
chr9	8794000	8795000	-3.365908240968262
chr9	8794100	8795100	-3.2310403344156247
chr9	8794200	8795200	-3.776664417898152
chr9	8794300	8795300	-3.3016307150233355
chr9	8794400	8795400	-3.11160698200077
chr9	8794500	8795500	-3.3462617354802795
chr9	8794600	8795600	-3.5701437358921595
chr9	8794700	8795700	-2.9361814560377155
chr9	8794800	8795800	-2.6138984264309424
chr9	8794900	8795900	-3.184481890772344
chr9	8795000	8796000	-3.2302113637433525
chr9	8795100	8796100	-2.544976948375354
chr9	8795200	8796200	-2.5369837164358904
chr9	8795300	8796300	-3.2414084410294617
chr9	8795400	8796400	-3.804915125657472
chr9	8795500	8796500	-3.8532761102470534
chr9	8795600	8796600	-3.6978057817212653
chr9	8795700	8796700	-4.5134728909249064
chr9	8795800	8796800	-4.619297691920154
chr9	8795900	8796900	-4.09298656264811
chr9	8796000	8797000	-3.9935077648187605
chr9	8796100	8797100	-4.501236420373137
chr9	8796200	8797200	-3.621833714026056
chr9	8796300	8797300	-3.543801717228164
chr9	8796400	8797400	-2.73983178190162
chr9	8796500	8797500	-2.6360639619147945
chr9	8796600	8797600	-2.6712361558363926
chr9	8796700	8797700	-2.0990990478586853
chr9	8796800	8797800	-1.857858370725396
chr9	8796900	8797900	-1.6840973236798729
chr9	8797000	8798000	-1.0414953975960166
chr9	8797100	8798100	-0.4423585970109645
chr9	8797200	8798200	-0.8519707432122937
chr9	8797300	8798300	-0.4189851413460823
chr9	8797400	8798400	-1.2456470831281723
chr9	8797500	8798500	-1.372605569424303
chr9	8797600	8798600	-1.1050103649246958
chr9	8797700	8798700	-1.3696554637310985
chr9	8797800	8798800	-1.6755297225039314
chr9	8797900	8798900	-2.587119197366938
chr9	8798000	8799000	-2.4605390594086387
chr9	8798100	8799100	-2.271229474830497
chr9	8798200	8799200	-1.984644280391961
chr9	8798300	8799300	-2.4897294961630823
chr9	8798400	8799400	-3.1017630430603216
chr9	8798500	8799500	-3.9051400970539314
chr9	8798600	8799600	-5.054677147862477
chr9	8798700	8799700	-4.999564482936063
chr9	8798800	8799800	-5.420534939660723
chr9	8798900	8799900	-5.152587313867572
chr9	8799000	8800000	-4.837978265227066
chr9	8799100	8800100	-4.7226157371981845
chr9	8799200	8800200	-4.155361818309482
chr9	8799300	8800300	-4.23139276936263
chr9	8799400	8800400	-3.23589648324192
chr9	8799500	8800500	-2.3373301607867263
chr9	8799600	8800600	-1.8847217984165248
chr9	8799700	8800700	-1.8199896332089864
chr9	8799800	8800800	-1.0567804922542987
chr9	8799900	8800900	-0.4264291125330694
chr9	8800000	8801000	-1.290812776518003
chr9	8800100	8801100	-1.273428470869003
chr9	8800200	8801200	-2.082193983146081
chr9	8800300	8801300	-1.5668424557869862
chr9	8800400	8801400	-1.3993655460140275
chr9	8800500	8801500	-0.9356511133739799
chr9	8800600	8801600	-1.148501555624094
chr9	8800700	8801700	-0.9423398365032748
chr9	8800800	8801800	-1.1306383045223325
chr9	8800900	8801900	-1.5682581915587377
chr9	8801000	8802000	-1.2592773467411291
chr9	8801100	8802100	-1.7487821994249713
chr9	8801200	8802200	-1.4652817015624633
chr9	8801300	8802300	-1.7122092337348305
chr9	8801400	8802400	-1.3913681927504271
chr9	8801500	8802500	-1.7169029535719151
chr9	8801600	8802600	-1.070312705576753
chr9	8801700	8802700	-1.1900179322480204
chr9	8801800	8802800	-1.1459784019112151
chr9	8801900	8802900	-1.0068432318504197
chr9	8802000	8803000	-1.3752806667163897
chr9	8802100	8803100	-0.6671656938964321
chr9	8802200	8803200	-1.0788908021724966
chr9	8802300	8803300	-1.0361701892124184
chr9	8802400	8803400	-1.744428612061543
chr9	8802500	8803500	-1.7647706982093627
chr9	8802600	8803600	-1.8204604847092112
chr9	8802700	8803700	-2.4951087376017598
chr9	8802800	8803800	-2.709570900528308
chr9	8802900	8803900	-2.466863452313272
chr9	8803000	8804000	-1.6516176237938391
chr9	8803100	8804100	-2.040746212887638
chr9	8803200	8804200	-1.6645615874569113
chr9	8803300	8804300	-1.423591289131725
chr9	8803400	8804400	-1.440015582901353
chr9	8804100	8805100	-2.324459915202372
chr9	8804200	8805200	-2.86224585131549
chr9	8804300	8805300	-2.9251262425692235
chr9	8804400	8805400	-2.9480988037466265
chr9	8804500	8805500	-3.1972168233308365
chr9	8804600	8805600	-3.2688873723421135
chr9	8804700	8805700	-3.1634019401786864
chr9	8804800	8805800	-2.292162071705365
chr9	8804900	8805900	-1.9989769783861373
chr9	8806000	8807000	-0.4404121637580024
chr9	8806100	8807100	-1.0938577476838058
chr9	8806200	8807200	-0.8363698010098308
chr9	8806300	8807300	-1.0113518591782436
chr9	8806400	8807400	-0.8611759007114823
chr9	8806500	8807500	-1.3398735265530908
chr9	8806600	8807600	-1.5867498212777649
chr9	8806700	8807700	-2.196912449767276
chr9	8806800	8807800	-1.7277260330982769
chr9	8806900	8807900	-1.9139864413667649
chr9	8807000	8808000	-1.999632783803592
chr9	8807100	8808100	-2.078200107027508
chr9	8807200	8808200	-2.4310139123160517
chr9	8807300	8808300	-2.6699824724878467
chr9	8807400	8808400	-2.401137761834604
chr9	8808500	8809500	-0.7863789756754291
chr9	8808600	8809600	-1.374164939488104
chr9	8808700	8809700	-1.7376494977744996
chr9	8808800	8809800	-2.118667552693718
chr9	8808900	8809900	-2.2504170145142783
chr9	8809000	8810000	-2.2041505852453973
chr9	8809100	8810100	-2.676824482702096
chr9	8809200	8810200	-2.8378541962920427
chr9	8809300	8810300	-3.3631993024742566
chr9	8809400	8810400	-3.9233643124401363
chr9	8809500	8810500	-3.7900250951288914
chr9	8809600	8810600	-3.18255478238508
chr9	8809700	8810700	-3.5056063294266737
chr9	8809800	8810800	-3.449876920979458
chr9	8809900	8810900	-2.78116004793777
chr9	8810000	8811000	-3.0641874348263647
chr9	8810100	8811100	-2.0460404741184006
chr9	8810200	8811200	-1.829076862494457
chr9	8810300	8811300	-1.9491473249971445
chr9	8810400	8811400	-1.873415761185603
chr9	8810500	8811500	-2.3210843182078587
chr9	8810600	8811600	-2.652856567255061
chr9	8810700	8811700	-1.5090300520877635
chr9	8810800	8811800	-1.310709681191245
chr9	8810900	8811900	-2.009005459668205
chr9	8811000	8812000	-1.843163149093968
chr9	8811100	8812100	-2.347058828806201
chr9	8811200	8812200	-2.578375567436669
chr9	8811300	8812300	-1.9051296811434528
chr9	8811400	8812400	-1.7700459179023322
chr9	8811500	8812500	-2.105050273747156
chr9	8811600	8812600	-1.7549165110787326
chr9	8811700	8812700	-1.6397131381085717
chr9	8811800	8812800	-1.4129698907687416
chr9	8811900	8812900	-1.0211909947380249
chr9	8812000	8813000	-0.4607797208121714
chr9	8812100	8813100	-0.099081628863697
chr9	8812200	8813200	0.20053864785030254
chr9	8812300	8813300	0.28516660568141305
chr9	8812400	8813400	0.2983546912834095
chr9	8812500	8813500	1.1202785089649745
chr9	8812600	8813600	1.1335139819616973
chr9	8812700	8813700	0.9701106884670236
chr9	8812800	8813800	0.9110316236638236
chr9	8812900	8813900	0.7367703825062307
chr9	8813000	8814000	0.21732851409962356
chr9	8813100	8814100	-0.2244837950344147
chr9	8813200	8814200	-0.4949627273849291
chr9	8813700	8814700	0.39076734170426064
chr9	8813800	8814800	0.4083803925030064
chr9	8813900	8814900	0.4893513316998274
chr9	8814000	8815000	0.18197192939532142
chr9	8814100	8815100	-0.10994231027173516
chr9	8814200	8815200	-1.3786836775144358
chr9	8814300	8815300	-1.5590255774718282
chr9	8814400	8815400	-1.4733373710801647
chr9	8814500	8815500	-1.3892905208402462
chr9	8814600	8815600	-1.4407656374710398
chr9	8814700	8815700	-1.800011287890764
chr9	8814800	8815800	-1.8654043056364251
chr9	8814900	8815900	-2.145200966352609
chr9	8815000	8816000	-2.151849293409438
chr9	8815100	8816100	-2.1874840350573463
chr9	8815200	8816200	-0.9211103950329028
chr9	8815300	8816300	-1.4172049667437077
chr9	8815400	8816400	-2.040546146432716
chr9	8815500	8816500	-1.9296279717468217
chr9	8815600	8816600	-2.152232661211339
chr9	8815700	8816700	-1.8228184886976648
chr9	8815800	8816800	-1.8760307499976383
chr9	8815900	8816900	-1.7286168902153514
chr9	8816000	8817000	-1.5331813183563383
chr9	8816100	8817100	-1.2955459120399342
chr9	8816700	8817700	-0.6996622066354851
chr9	8816800	8817800	-1.1367368185997733
chr9	8816900	8817900	-1.7822179768923891
chr9	8817000	8818000	-2.6220911686870245
chr9	8817100	8818100	-2.678417174653545
chr9	8817200	8818200	-2.870632714036132
chr9	8817300	8818300	-3.2783807193097596
chr9	8817400	8818400	-3.4460636275337047
chr9	8817500	8818500	-3.496088225292772
chr9	8817600	8818600	-3.166047436817754
chr9	8818800	8819800	-3.0692430597369813
chr9	8818900	8819900	-3.948912284216088
chr9	8819000	8820000	-4.20745338239051
chr9	8819100	8820100	-4.05726311180152
chr9	8819200	8820200	-4.376652138504324
chr9	8819300	8820300	-3.960271182413128
chr9	8819400	8820400	-4.809319962771544
chr9	8819500	8820500	-5.113062265017079
chr9	8819600	8820600	-5.035780927287926
chr9	8819700	8820700	-4.558304586741696
chr9	8819800	8820800	-4.832917714167247
chr9	8819900	8820900	-4.498012985810781
chr9	8820000	8821000	-4.134006082052054
chr9	8820100	8821100	-4.349419357387977
chr9	8820200	8821200	-4.410797948459239
chr9	8820300	8821300	-4.856455142058912
chr9	8820400	8821400	-4.2862173541751165
chr9	8820500	8821500	-3.659182951935858
chr9	8820600	8821600	-3.396791564977858
chr9	8820700	8821700	-3.736433630821715
chr9	8820800	8821800	-2.7288641416152637
chr9	8820900	8821900	-2.27864997311279
chr9	8821000	8822000	-2.438797152592748
chr9	8821100	8822100	-2.692899529965792
chr9	8821200	8822200	-2.4690695762138466
chr9	8821300	8822300	-2.103720904213982
chr9	8821400	8822400	-1.468190615566403
chr9	8821500	8822500	-1.7390398725565868
chr9	8821600	8822600	-1.4951145364282459
chr9	8821700	8822700	-1.3618388659703389
chr9	8821800	8822800	-2.3018705755919098
chr9	8821900	8822900	-2.913612902972468
chr9	8822000	8823000	-2.8990948692263077
chr9	8822100	8823100	-2.462180463114005
chr9	8822200	8823200	-2.075973935817028
chr9	8822300	8823300	-2.7237780215905394
chr9	8822400	8823400	-2.646433931062996
chr9	8822500	8823500	-2.7948157952647272
chr9	8822600	8823600	-2.780619862681683
chr9	8822700	8823700	-2.7679965408771223
chr9	8822800	8823800	-2.231249092315391
chr9	8822900	8823900	-2.4867551990911805
chr9	8823000	8824000	-2.5138506389871496
chr9	8823100	8824100	-2.8477127967698754
chr9	8823200	8824200	-3.0230640935609934
chr9	8823300	8824300	-2.4217635050299355
chr9	8823400	8824400	-2.6615667860558365
chr9	8823500	8824500	-2.743941617372325
chr9	8823600	8824600	-3.0335917357757323
chr9	8823700	8824700	-2.6264100708378817
chr9	8823800	8824800	-2.5818377658074243
chr9	8825200	8826200	-2.822639655733916
chr9	8825300	8826300	-3.2827867036342173
chr9	8825400	8826400	-2.9804643629352467
chr9	8825500	8826500	-2.7486070125381747
chr9	8825600	8826600	-2.6133501317895362
chr9	8825700	8826700	-2.7679764542359018
chr9	8825800	8826800	-2.8385417409047538
chr9	8825900	8826900	-2.966758070664955
chr9	8826000	8827000	-2.565010537949969
chr9	8826100	8827100	-2.5224799831246076
chr9	8826200	8827200	-2.1045427987893968
chr9	8826300	8827300	-1.6230124064884477
chr9	8826400	8827400	-2.05451333570348
chr9	8826500	8827500	-2.9843549396732034
chr9	8826600	8827600	-3.407529315055913
chr9	8826700	8827700	-3.5401040645877817
chr9	8826800	8827800	-3.770787927840299
chr9	8826900	8827900	-3.4188343512766624
chr9	8827000	8828000	-3.22119514157415
chr9	8827100	8828100	-3.0994962601092766
chr9	8827200	8828200	-3.3473873508883965
chr9	8827300	8828300	-3.135693913374502
chr9	8827400	8828400	-2.8801494820927838
chr9	8827500	8828500	-2.309213127506351
chr9	8827600	8828600	-2.3005791225398164
chr9	8827700	8828700	-1.6544394694632432
chr9	8827800	8828800	-1.656401820624023
chr9	8827900	8828900	-1.91191513010482
chr9	8828000	8829000	-2.6419515203648563
chr9	8828100	8829100	-2.7473993473578115
chr9	8828200	8829200	-2.6061626720323843
chr9	8828300	8829300	-2.879641565238505
chr9	8828400	8829400	-2.8213873672555674
chr9	8828500	8829500	-2.526791005716293
chr9	8828600	8829600	-2.427331024300264
chr9	8828700	8829700	-3.1453642463379725
chr9	8828800	8829800	-3.2870022916934047
chr9	8829200	8830200	-2.881319399572505
chr9	8829300	8830300	-2.8319603401664053
chr9	8829400	8830400	-3.3370360692094128
chr9	8829500	8830500	-3.10168728027412
chr9	8829600	8830600	-3.663347835144948
chr9	8829700	8830700	-3.7467671351519884
chr9	8829800	8830800	-4.050750518281965
chr9	8829900	8830900	-4.5301103884430525
chr9	8830000	8831000	-4.3852399214112125
chr9	8830100	8831100	-4.230533951945254
chr9	8830200	8831200	-3.538388291443584
chr9	8830300	8831300	-3.975032036490117
chr9	8830400	8831400	-3.4378400934299247
chr9	8830500	8831500	-4.007050716617793
chr9	8830600	8831600	-3.482367736806335
chr9	8830700	8831700	-3.306582419057715
chr9	8830800	8831800	-2.6582150524169768
chr9	8830900	8831900	-2.012945020804304
chr9	8831000	8832000	-1.9942882524133145
chr9	8831100	8832100	-1.8405437054880205
chr9	8831200	8832200	-2.6278204759281323
chr9	8831300	8832300	-2.2521974691797104
chr9	8831400	8832400	-2.4062314342080735
chr9	8832500	8833500	-4.428664463414512
chr9	8832600	8833600	-4.19051464187579
chr9	8832700	8833700	-3.789188897482084
chr9	8832800	8833800	-3.2997635094837814
chr9	8832900	8833900	-2.9772637651386566
chr9	8833000	8834000	-2.945255785785299
chr9	8833100	8834100	-3.402629225735265
chr9	8833200	8834200	-3.1987421275467414
chr9	8833300	8834300	-2.754893023334087
chr9	8833400	8834400	-2.1500639719072843
chr9	8833500	8834500	-2.1850420552338643
chr9	8833600	8834600	-2.470216136665102
chr9	8833700	8834700	-2.8996024319417018
chr9	8833800	8834800	-3.633517253901189
chr9	8833900	8834900	-2.7441102726795643
chr9	8834000	8835000	-3.1622661020870373
chr9	8834100	8835100	-2.899259486881212
chr9	8834200	8835200	-2.5046097798023053
chr9	8834300	8835300	-2.250808513965972
chr9	8834400	8835400	-2.217167538863363
chr9	8834500	8835500	-1.9124482068507616
chr9	8834600	8835600	-2.073815362359989
chr9	8834700	8835700	-1.054530265059754
chr9	8834800	8835800	-1.3271695953602418
chr9	8834900	8835900	-2.5452372200043474
chr9	8835000	8836000	-1.4725509284324796
chr9	8835100	8836100	-1.5176294905482932
chr9	8835200	8836200	-1.7328401027090627
chr9	8835300	8836300	-2.2027204382063266
chr9	8835400	8836400	-2.7254154911681585
chr9	8835500	8836500	-2.9626925542486293
chr9	8835600	8836600	-2.505418915973833
chr9	8835700	8836700	-2.6110957088213818
chr9	8835800	8836800	-2.0794210840670804
chr9	8835900	8836900	-1.7844198861624083
chr9	8836800	8837800	-1.869346150238316
chr9	8836900	8837900	-1.6109365185892075
chr9	8837000	8838000	-1.4779392177029507
chr9	8837100	8838100	-2.5337267591778563
chr9	8837200	8838200	-2.9602714368068392
chr9	8837300	8838300	-3.58390825596004
chr9	8837400	8838400	-4.2819211959353405
chr9	8837500	8838500	-3.1951323745049844
chr9	8837600	8838600	-3.1698058842490298
chr9	8837700	8838700	-3.1725203500511547
chr9	8837800	8838800	-3.5254123491305966
chr9	8837900	8838900	-3.9685277471232223
chr9	8838000	8839000	-4.347671842832773
chr9	8838100	8839100	-3.804667666235714
chr9	8838200	8839200	-3.45665272338582
chr9	8838300	8839300	-3.3461721470788586
chr9	8838400	8839400	-2.1214573887862
chr9	8838500	8839500	-2.6959511763702526
chr9	8839500	8840500	-1.4371656869770144
chr9	8839600	8840600	-1.7354039776987795
chr9	8839700	8840700	-2.3619930105967653
chr9	8839800	8840800	-2.331431419723119
chr9	8839900	8840900	-2.3197271481196218
chr9	8840000	8841000	-2.2898902891537305
chr9	8840100	8841100	-2.201163906138914
chr9	8840200	8841200	-1.5496493613193754
chr9	8840300	8841300	-1.4930926089569674
chr9	8840600	8841600	-1.9661477414030983
chr9	8840700	8841700	-1.5084400982727808
chr9	8840800	8841800	-1.947240932341275
chr9	8840900	8841900	-1.7926052232370913
chr9	8841000	8842000	-2.653792428941807
chr9	8841100	8842100	-2.6384671136922493
chr9	8841200	8842200	-2.081787028201935
chr9	8841300	8842300	-2.322766581558382
chr9	8841400	8842400	-2.5106121918586912
chr9	8841500	8842500	-2.6559233004741456
chr9	8841600	8842600	-2.8405305702717736
chr9	8841700	8842700	-2.796428430033405
chr9	8841800	8842800	-2.6471486843953413
chr9	8841900	8842900	-2.1096751161233693
chr9	8842000	8843000	-1.360216770144052
chr9	8842100	8843100	-1.2637627355176473
chr9	8842200	8843200	-1.816838598101833
chr9	8842300	8843300	-2.5065607316923155
chr9	8842400	8843400	-2.6770735183031733
chr9	8842500	8843500	-2.114044050439188
chr9	8842600	8843600	-1.6170402063522538
chr9	8842700	8843700	-1.179109841509447
chr9	8842800	8843800	-1.3250225142504803
chr9	8842900	8843900	-2.2345362240544184
chr9	8843000	8844000	-2.578319745745839
chr9	8843100	8844100	-2.2606961715160385
chr9	8843200	8844200	-2.451295478123431
chr9	8843300	8844300	-2.3378294428767794
chr9	8843400	8844400	-1.9876015004927168
chr9	8843500	8844500	-2.6799689343772592
chr9	8843600	8844600	-3.404741852033091
chr9	8843700	8844700	-3.995685201796944
chr9	8843800	8844800	-4.6225010173367975
chr9	8843900	8844900	-4.302185033773252
chr9	8844000	8845000	-3.6507799676368164
chr9	8844100	8845100	-4.275046989656725
chr9	8844200	8845200	-3.795094534961196
chr9	8844300	8845300	-3.2406354810483986
chr9	8844400	8845400	-3.494252855065412
chr9	8844500	8845500	-2.8814301200584573
chr9	8844600	8845600	-1.8925480247348443
chr9	8844700	8845700	-1.694552888791412
chr9	8844800	8845800	-0.3952095815301108
chr9	8845600	8846600	-1.5167857542283565
chr9	8845700	8846700	-1.973161814098232
chr9	8845800	8846800	-3.183911506065451
chr9	8845900	8846900	-3.6929674424216032
chr9	8846000	8847000	-3.429240091842416
chr9	8846100	8847100	-3.2454585782818257
chr9	8846200	8847200	-3.022804660174725
chr9	8846300	8847300	-3.2508870577355915
chr9	8846400	8847400	-3.233300131129776
chr9	8846500	8847500	-2.620878119708776
chr9	8846600	8847600	-2.2171321380218174
chr9	8846700	8847700	-1.5749603965709713
chr9	8846800	8847800	-1.0095972333912204
chr9	8846900	8847900	-0.6862755375165446
chr9	8847000	8848000	-0.3731370456770005
chr9	8847100	8848100	-1.0423363856554728
chr9	8847200	8848200	-1.6014879364811332
chr9	8847300	8848300	-1.5174319393868425
chr9	8849200	8850200	-1.2033011872789154
chr9	8849300	8850300	-1.7185102464251512
chr9	8849400	8850400	-1.8370276397178968
chr9	8849500	8850500	-2.1494372844118983
chr9	8849600	8850600	-2.378905320648286
chr9	8849700	8850700	-2.1608784719977705
chr9	8849800	8850800	-2.2174906637533343
chr9	8849900	8850900	-2.186375382357109
chr9	8850000	8851000	-2.425546544475589
chr9	8850100	8851100	-2.8221803144956694
chr9	8850200	8851200	-3.5750200574048394
chr9	8850300	8851300	-3.346146757613913
chr9	8850400	8851400	-3.2232558294719675
chr9	8850500	8851500	-2.9931106439404145
chr9	8850600	8851600	-2.9898043471679867
chr9	8850700	8851700	-3.346573916996686
chr9	8850800	8851800	-2.7720462575635763
chr9	8850900	8851900	-2.4959164325445085
chr9	8851000	8852000	-2.490539755565516
chr9	8851100	8852100	-1.87155186027118
chr9	8854500	8855500	-0.5581844919217774
chr9	8854600	8855600	-0.16189134173650893
chr9	8854700	8855700	-0.29833689387665197
chr9	8854800	8855800	-0.3047336213472901
chr9	8854900	8855900	-0.2712332762147872
chr9	8855000	8856000	-0.26266986870378023
chr9	8855100	8856100	-0.2764981654410244
chr9	8855200	8856200	0.4554582042854096
chr9	8855300	8856300	0.6087861697268004
chr9	8855400	8856400	0.13859565221756767
chr9	8855500	8856500	0.11155187003727414
chr9	8855600	8856600	-1.2467171672529065
chr9	8855700	8856700	-0.9067574981552804
chr9	8855800	8856800	-1.3164063546478997
chr9	8855900	8856900	-0.9131629715180698
chr9	8856000	8857000	-1.8287540443533503
chr9	8856100	8857100	-1.985661983420327
chr9	8856200	8857200	-2.230125653083588
chr9	8856300	8857300	-2.2437579371388723
chr9	8856400	8857400	-2.3135873888755167
chr9	8856500	8857500	-2.4817792783094643
chr9	8856600	8857600	-1.8282353137242235
chr9	8856700	8857700	-1.8887906645309
chr9	8856800	8857800	-1.6052998033776391
chr9	8856900	8857900	-1.636214936893518
chr9	8857000	8858000	-0.7341855430286416
chr9	8857100	8858100	-0.3392634326499188
chr9	8857200	8858200	0.10823517837955794
chr9	8857300	8858300	0.31170194250808353
chr9	8857400	8858400	-0.014043396163415316
chr9	8857500	8858500	0.9948618773227359
chr9	8857600	8858600	1.4355504875947591
chr9	8857700	8858700	1.9259317864495584
chr9	8857800	8858800	2.0900176155333186
chr9	8857900	8858900	1.9692473597171365
chr9	8858000	8859000	1.9493895753471167
chr9	8858100	8859100	1.6549194771683229
chr9	8858200	8859200	1.3205401656581963
chr9	8858300	8859300	0.9659023683854832
chr9	8858400	8859400	0.9491084462921258
chr9	8858500	8859500	0.4255292938281574
chr9	8858600	8859600	0.3729984962922401
chr9	8858700	8859700	0.16647859511062568
chr9	8858800	8859800	-0.17447775745820976
chr9	8858900	8859900	-0.9804522120158252
chr9	8859000	8860000	-0.8873858287039296
chr9	8859100	8860100	-0.9099898424633284
chr9	8859200	8860200	-0.9356854783190276
chr9	8859300	8860300	-0.6502688632046589
chr9	8859400	8860400	-0.4413503767367373
chr9	8859500	8860500	-1.0435450810556277
chr9	8859600	8860600	-1.8019618230135759
chr9	8859700	8860700	-1.9340067385483468
chr9	8859800	8860800	-1.4210108723772246
chr9	8859900	8860900	-0.7231365076594252
chr9	8860000	8861000	-0.6496761415183538
chr9	8860100	8861100	-0.4295701389439084
chr9	8860200	8861200	-0.29342686931256456
chr9	8860300	8861300	0.0652005474558771
chr9	8860400	8861400	0.2774859839044565
chr9	8860500	8861500	1.1003809526959825
chr9	8860600	8861600	1.6731993350731968
chr9	8860700	8861700	1.75115877073884
chr9	8860800	8861800	1.9800552990230669
chr9	8860900	8861900	1.908418232219874
chr9	8861000	8862000	1.7486804837877905
chr9	8861100	8862100	1.363910753319336
chr9	8861200	8862200	0.8496646404300219
chr9	8861300	8862300	0.3335592699416585
chr9	8861400	8862400	0.3523417551608499
chr9	8861500	8862500	-0.4577727609887386
chr9	8861600	8862600	-0.17612476606487207
chr9	8861700	8862700	-0.1914255681797017
chr9	8861800	8862800	-0.315519412634672
chr9	8861900	8862900	-0.2298065455661343
chr9	8862000	8863000	0.045287291178153194
chr9	8862100	8863100	0.03531877142992843
chr9	8862200	8863200	0.5144390870370105
chr9	8862300	8863300	1.3141523371011852
chr9	8862400	8863400	1.5133407571403528
chr9	8862500	8863500	2.1440680445186158
chr9	8862600	8863600	1.7577940743473432
chr9	8862700	8863700	1.7913621544999343
chr9	8862800	8863800	1.6015445885791693
chr9	8862900	8863900	1.4905581120677238
chr9	8863000	8864000	1.5689253264196845
chr9	8863100	8864100	1.5846333380693791
chr9	8863200	8864200	1.234984675070643
chr9	8863300	8864300	1.0369158029856098
chr9	8863400	8864400	0.9757598717352952
chr9	8863500	8864500	1.3872228662415995
chr9	8863600	8864600	0.9983013741713044
chr9	8863700	8864700	1.0093951710258866
chr9	8863800	8864800	1.010761469541467
chr9	8863900	8864900	1.1784440692613565
chr9	8864000	8865000	0.96337813517298
chr9	8864100	8865100	1.68774520167528
chr9	8864200	8865200	1.863547348279356
chr9	8864300	8865300	0.8726640474059166
chr9	8864400	8865400	0.8832671459416588
chr9	8864500	8865500	0.816160097416787
chr9	8864600	8865600	1.3344558416809875
chr9	8864700	8865700	1.8162342515862016
chr9	8864800	8865800	1.6893659568774884
chr9	8864900	8865900	2.160796659582724
chr9	8865000	8866000	1.897945252740058
chr9	8865100	8866100	1.1530015109636924
chr9	8865200	8866200	0.8807864403057267
chr9	8865300	8866300	1.6244556139521331
chr9	8865400	8866400	1.9266947845214384
chr9	8865500	8866500	1.394476347241635
chr9	8865600	8866600	1.1843907760244792
chr9	8865700	8866700	0.8607004711522508
chr9	8865800	8866800	1.106311452785567
chr9	8865900	8866900	0.2652252700067396
chr9	8866000	8867000	0.8750288464436946
chr9	8866100	8867100	1.2057767956956091
chr9	8866200	8867200	1.4838889200528191
chr9	8866300	8867300	1.862654139919641
chr9	8866400	8867400	1.3977709068370043
chr9	8866500	8867500	1.4810479137330457
chr9	8866600	8867600	1.6990757122030518
chr9	8866700	8867700	1.4943720921573638
chr9	8866800	8867800	1.1150559861329732
chr9	8866900	8867900	1.3193008929827843
chr9	8867000	8868000	0.7157822787889447
chr9	8867100	8868100	-0.4153542584954337
chr9	8867200	8868200	0.3167270474147266
chr9	8867600	8868600	0.8834395808949964
chr9	8867700	8868700	0.06822466649411503
chr9	8867800	8868800	0.19468306090497367
chr9	8867900	8868900	0.013604676767015308
chr9	8868000	8869000	0.29216570358054006
chr9	8868100	8869100	0.7066987870574915
chr9	8868200	8869200	0.3199783205443053
chr9	8868300	8869300	0.4353760054156575
chr9	8868400	8869400	0.4351223283939721
chr9	8868500	8869500	0.27908394367300204
chr9	8868600	8869600	-0.568362776261799
chr9	8868700	8869700	-0.07820669614958455
chr9	8868800	8869800	-0.08800649366569087
chr9	8868900	8869900	0.36606725732138096
chr9	8869000	8870000	0.5763956917909832
chr9	8869100	8870100	0.7507661227551495
chr9	8869800	8870800	1.4197932927225283
chr9	8869900	8870900	1.5980259616650632
chr9	8870000	8871000	1.7467718812361825
chr9	8870100	8871100	1.9355910227964592
chr9	8870200	8871200	1.7725026074224224
chr9	8870300	8871300	2.7491879504813603
chr9	8870400	8871400	3.216155393120633
chr9	8870500	8871500	2.8899183065676914
chr9	8870600	8871600	3.3108811108844205
chr9	8870700	8871700	2.7209197299002548
chr9	8870800	8871800	2.343732712416707
chr9	8870900	8871900	2.054894138681349
chr9	8871000	8872000	1.6557101614314376
chr9	8871100	8872100	1.1867112197413736
chr9	8871200	8872200	1.495285617803404
chr9	8871300	8872300	1.3147554921640559
chr9	8871400	8872400	0.8958588557096243
chr9	8871500	8872500	0.691890045558756
chr9	8871600	8872600	0.8482499861352727
chr9	8871700	8872700	0.6140159030979466
chr9	8871800	8872800	0.08594395485202741
chr9	8871900	8872900	0.4891810434571997
chr9	8872000	8873000	0.8282614185835081
chr9	8872100	8873100	0.8892991873520842
chr9	8872200	8873200	0.6438911987139315
chr9	8872300	8873300	0.2774863570386821
chr9	8872400	8873400	-0.00048307579289440857
chr9	8872500	8873500	0.4896490547486844
chr9	8872600	8873600	0.028617980105639425
chr9	8872700	8873700	0.7137082274890043
chr9	8872800	8873800	1.064671489258581
chr9	8872900	8873900	0.3283685089302714
chr9	8873000	8874000	-0.3586206074468645
chr9	8873100	8874100	-0.16237491250808125
chr9	8873200	8874200	-0.1673806575345596
chr9	8873300	8874300	-0.42090598593095147
chr9	8873400	8874400	0.11171089653566108
chr9	8873500	8874500	0.3413765629209541
chr9	8873600	8874600	0.9164165473961601
chr9	8873700	8874700	0.44171313288936
chr9	8873800	8874800	0.4479881074771567
chr9	8873900	8874900	0.6949168123979786
chr9	8874000	8875000	1.326675935251693
chr9	8874100	8875100	0.8974523767030308
chr9	8874200	8875200	1.2366338059619637
chr9	8874300	8875300	2.1185591199993667
chr9	8874400	8875400	1.4166215358242535
chr9	8874500	8875500	1.2035062146443425
chr9	8874600	8875600	0.8708809820628791
chr9	8874700	8875700	1.0987270177893056
chr9	8874800	8875800	0.7247036516722657
chr9	8874900	8875900	0.3527209155709428
chr9	8875000	8876000	-0.04967580322911614
chr9	8875100	8876100	0.25869083549029537
chr9	8875200	8876200	-0.17325641664067098
chr9	8875300	8876300	-0.5457257822469295
chr9	8875400	8876400	-0.6428384597455286
chr9	8875500	8876500	-0.3186649248036452
chr9	8875600	8876600	0.09114155054029156
chr9	8875700	8876700	-0.06916885252685231
chr9	8875800	8876800	0.6546323723359089
chr9	8875900	8876900	1.2919567580282223
chr9	8876000	8877000	2.115198251336077
chr9	8876100	8877100	2.337175928747356
chr9	8876200	8877200	2.75740111626723
chr9	8876300	8877300	2.6332608423028807
chr9	8876400	8877400	2.9278744243271935
chr9	8876500	8877500	2.4270690302617557
chr9	8876600	8877600	2.157188222343637
chr9	8876700	8877700	2.3019805747788444
chr9	8876800	8877800	2.3537516578162383
chr9	8876900	8877900	2.7899768356269883
chr9	8877000	8878000	2.725511147380049
chr9	8877100	8878100	2.4347225326679367
chr9	8877200	8878200	1.98027543141338
chr9	8877300	8878300	1.7015911176061744
chr9	8877400	8878400	1.7133667264252803
chr9	8877500	8878500	1.801523715614494
chr9	8877600	8878600	1.6313069702027656
chr9	8877700	8878700	1.8059394348816973
chr9	8877800	8878800	1.5686642700013698
chr9	8877900	8878900	0.629697693834989
chr9	8878000	8879000	0.31873976887779043
chr9	8878100	8879100	0.322020061985964
chr9	8878200	8879200	-0.2515363003889873
chr9	8878300	8879300	0.04672653943268056
chr9	8878400	8879400	-0.019313768664497515
chr9	8878500	8879500	-0.022273860371415242
chr9	8878600	8879600	0.16489839715405827
chr9	8878700	8879700	-0.3240610486130365
chr9	8878800	8879800	-0.3395431625592493
chr9	8878900	8879900	0.016104909866046117
chr9	8879000	8880000	0.024984319776503738
chr9	8879100	8880100	0.4980527038541911
chr9	8879200	8880200	1.122102501958813
chr9	8879300	8880300	1.0678477120600611
chr9	8879400	8880400	0.17047273855286235
chr9	8879500	8880500	-0.03732627172743306
chr9	8879600	8880600	-0.14888638489877906
chr9	8879700	8880700	-0.1822510302945472
chr9	8879800	8880800	-0.06761241207460587
chr9	8879900	8880900	-0.20669071208920656
chr9	8880000	8881000	0.062286424569025965
chr9	8880100	8881100	0.016187187224131375
chr9	8880200	8881200	0.16794392755608742
chr9	8880300	8881300	0.02728560386655432
chr9	8880400	8881400	0.3477819941093841
chr9	8880500	8881500	0.6478236002491414
chr9	8880600	8881600	0.5439185794076203
chr9	8880700	8881700	0.6552574729224648
chr9	8880800	8881800	0.9411923284255821
chr9	8880900	8881900	1.1936039473541609
chr9	8881000	8882000	0.8148365609949639
chr9	8881100	8882100	0.8639571709406139
chr9	8881200	8882200	0.3358457320784345
chr9	8881300	8882300	0.01800708728088222
chr9	8881400	8882400	0.7832609653710205
chr9	8881500	8882500	0.4256616866562632
chr9	8881600	8882600	0.8351553700702508
chr9	8881700	8882700	0.9217963567781248
chr9	8881800	8882800	0.5797067282098778
chr9	8882900	8883900	0.7311692502345668
chr9	8883000	8884000	0.4980519139447968
chr9	8883100	8884100	0.5471439541010854
chr9	8883200	8884200	0.8455061061972544
chr9	8883300	8884300	0.8570543860010224
chr9	8883400	8884400	0.9127906193921386
chr9	8883500	8884500	0.4948158931173505
chr9	8883600	8884600	0.5060819305081337
chr9	8883700	8884700	0.5315159281033339
chr9	8883800	8884800	0.3842223709889
chr9	8883900	8884900	0.6858109099901661
chr9	8884000	8885000	0.3854269883906417
chr9	8884100	8885100	-0.2452470433806001
chr9	8884200	8885200	-0.2355879087013412
chr9	8884300	8885300	-0.600942426636639
chr9	8884400	8885400	-0.6703253941209767
chr9	8884500	8885500	0.06345885580181923
chr9	8885500	8886500	0.8798682779637759
chr9	8885600	8886600	0.6689256815850418
chr9	8885700	8886700	0.723187331556754
chr9	8885800	8886800	1.2881644316656946
chr9	8885900	8886900	0.5976262317749028
chr9	8886000	8887000	0.7149883697683705
chr9	8886100	8887100	1.169522349771846
chr9	8886200	8887200	1.323430843327886
chr9	8886300	8887300	1.3112594639240105
chr9	8886400	8887400	1.0637545016071417
chr9	8886500	8887500	0.9348098940288622
chr9	8886600	8887600	0.7602971389889459
chr9	8886700	8887700	-0.007015056608802725
chr9	8886800	8887800	-0.433467662874632
chr9	8886900	8887900	-0.20073935971179352
chr9	8887000	8888000	-0.4279369080668557
chr9	8887100	8888100	-0.5235807780069219
chr9	8887200	8888200	-0.4481262120020216
chr9	8887300	8888300	-0.4504893878499142
chr9	8887400	8888400	-0.7396798291101947
chr9	8887500	8888500	-0.6357779280240736
chr9	8887600	8888600	-1.15173685881471
chr9	8887700	8888700	-0.19279991636101906
chr9	8887800	8888800	0.2182371679914075
chr9	8887900	8888900	-0.3613651730585625
chr9	8888000	8889000	-0.14411623127211062
chr9	8888100	8889100	-0.0819736884951365
chr9	8888200	8889200	0.3170881194321077
chr9	8888300	8889300	0.5033473639922376
chr9	8888400	8889400	0.8169147457985135
chr9	8888500	8889500	0.7516889457136925
chr9	8888600	8889600	1.2614450042075456
chr9	8889700	8890700	1.4422358973573783
chr9	8889800	8890800	2.005856098203036
chr9	8889900	8890900	1.8874059756698136
chr9	8890000	8891000	1.694308716559612
chr9	8890100	8891100	1.9090544984291635
chr9	8891200	8892200	2.421813827066821
chr9	8891300	8892300	2.3542169196112672
chr9	8891400	8892400	2.3453394604222644
chr9	8891500	8892500	2.14779534017537
chr9	8891600	8892600	2.430246271423105
chr9	8891700	8892700	2.571160019813503
chr9	8891800	8892800	2.5978274821037424
chr9	8891900	8892900	1.8787815279227704
chr9	8892000	8893000	1.7537317509727153
chr9	8892100	8893100	2.1726785227543868
chr9	8892200	8893200	1.9234552216580432
chr9	8892300	8893300	1.524747500690706
chr9	8892400	8893400	1.9040557712886907
chr9	8892500	8893500	1.2118261250628335
chr9	8892600	8893600	0.8506966939427788
chr9	8892700	8893700	-0.08586839619521468
chr9	8892800	8893800	0.013384015082059558
chr9	8892900	8893900	0.006649285673910013
chr9	8893000	8894000	0.34680813850449027
chr9	8893100	8894100	-0.0061648928854622365
chr9	8893200	8894200	0.3922932436189692
chr9	8893300	8894300	0.7731833671369784
chr9	8894400	8895400	1.917437162240107
chr9	8894500	8895500	1.3213034520273137
chr9	8894600	8895600	0.920256443801841
chr9	8894700	8895700	0.8970169695303952
chr9	8894800	8895800	0.21293094945949154
chr9	8894900	8895900	-0.050537331515582935
chr9	8895000	8896000	-0.2789960668579997
chr9	8895100	8896100	-0.5708484025560109
chr9	8895200	8896200	-0.4857833566541365
chr9	8895300	8896300	-0.5464518915762959
chr9	8895400	8896400	-0.3834351364715035
chr9	8895500	8896500	-0.08198723097531685
chr9	8895600	8896600	0.3624435926471848
chr9	8895700	8896700	0.2697593157473273
chr9	8895800	8896800	0.9865910391397024
chr9	8895900	8896900	1.2716130022380585
chr9	8896000	8897000	1.0272781370649475
chr9	8896100	8897100	1.29167514027591
chr9	8896200	8897200	0.6197124970563122
chr9	8896300	8897300	0.6454487261059787
chr9	8896400	8897400	0.817728418962441
chr9	8896500	8897500	1.1752844630347563
chr9	8896600	8897600	0.004857090529537246
chr9	8896700	8897700	-0.2428835767471931
chr9	8896800	8897800	-0.31260044549807325
chr9	8896900	8897900	0.03919657551109719
chr9	8897000	8898000	0.5863538012658717
chr9	8897100	8898100	1.0336237179873111
chr9	8897200	8898200	1.710965582958341
chr9	8897300	8898300	1.5673852796818246
chr9	8897400	8898400	1.3132253337811033
chr9	8897500	8898500	0.7082180188772936
chr9	8897600	8898600	1.4003157903542214
chr9	8897700	8898700	1.8667935795077029
chr9	8897800	8898800	1.7668335771076285
chr9	8897900	8898900	1.389372089905887
chr9	8898000	8899000	0.9276094345680062
chr9	8898100	8899100	0.5102556858462424
chr9	8898200	8899200	-0.22765267203792794
chr9	8898300	8899300	-0.1575797285472281
chr9	8898400	8899400	0.4084425001163644
chr9	8898500	8899500	0.6292779976614669
chr9	8898600	8899600	0.6729968674471595
chr9	8898700	8899700	0.09381403710979284
chr9	8898800	8899800	0.1070739225890558
chr9	8898900	8899900	-0.4591628271765666
chr9	8899000	8900000	-0.6005679658430569
chr9	8899100	8900100	-1.6399665154360774
chr9	8899200	8900200	-1.1298988277795476
chr9	8899300	8900300	-1.6156711151004859
chr9	8899400	8900400	-2.0887654528353865
chr9	8899500	8900500	-2.4510607079181947
chr9	8899600	8900600	-2.6107721537479183
chr9	8899700	8900700	-2.229582629264649
chr9	8899800	8900800	-2.685461029727993
chr9	8899900	8900900	-1.9491358733136024
chr9	8901900	8902900	-0.12186048075195716
chr9	8902000	8903000	-0.2851446358476338
chr9	8902100	8903100	-0.021607202725820736
chr9	8902400	8903400	0.30595333049054313
chr9	8902500	8903500	0.7894912155388024
chr9	8902600	8903600	0.33394151265109
chr9	8902700	8903700	0.34107325184571524
chr9	8902800	8903800	0.2549431034208388
chr9	8902900	8903900	-0.012504630493340708
chr9	8903000	8904000	0.1929359171393641
chr9	8903100	8904100	0.0006846148767429938
chr9	8903200	8904200	-0.0162408212322764
chr9	8903300	8904300	0.5318734913092317
chr9	8903400	8904400	0.1649997951472406
chr9	8903500	8904500	-0.1557641662955484
chr9	8903600	8904600	-0.27286490552849785
chr9	8903700	8904700	-0.3383692386519093
chr9	8903800	8904800	-0.28600168017326344
chr9	8903900	8904900	-0.4133719796678875
chr9	8904000	8905000	-0.1271118145398073
chr9	8904100	8905100	-0.7440957510161549
chr9	8904200	8905200	-1.0494148100836167
chr9	8904300	8905300	-1.8763886247014585
chr9	8904400	8905400	-1.414473884942868
chr9	8904500	8905500	-1.6951531922091494
chr9	8904600	8905600	-1.3509565015621836
chr9	8904700	8905700	-1.3998566779146775
chr9	8904800	8905800	-1.6998503145402313
chr9	8904900	8905900	-1.6859064898951883
chr9	8905000	8906000	-2.1962335396636985
chr9	8905100	8906100	-1.5622091060768792
chr9	8905200	8906200	-1.0225015782926818
chr9	8905300	8906300	-0.4315254066851794
chr9	8905400	8906400	-0.2353762705382967
chr9	8905500	8906500	-0.5264082037017934
chr9	8905600	8906600	-1.1584946798046218
chr9	8905700	8906700	-1.5624192456569912
chr9	8905800	8906800	-1.249133608315827
chr9	8905900	8906900	-1.4479222296154481
chr9	8906000	8907000	-1.901408986146841
chr9	8906100	8907100	-2.325236278405636
chr9	8906200	8907200	-1.9722834301201104
chr9	8906300	8907300	-1.6370306241155523
chr9	8906400	8907400	-1.540597172224582
chr9	8906500	8907500	-1.1844469918106224
chr9	8907600	8908600	-0.1602474307225392
chr9	8907700	8908700	-0.3266870421583721
chr9	8907800	8908800	0.199490307290576
chr9	8907900	8908900	0.4412304388094276
chr9	8908000	8909000	0.2399704409617583
chr9	8908100	8909100	0.06646124901610105
chr9	8908200	8909200	-0.1979441368633824
chr9	8908300	8909300	-0.563815499797796
chr9	8908400	8909400	-0.4896330285571438
chr9	8908500	8909500	-0.26484233360079845
chr9	8908600	8909600	-0.5110795718248176
chr9	8908700	8909700	0.1743248684510434
chr9	8908800	8909800	0.3291785266393584
chr9	8914300	8915300	-1.1055257253859092
chr9	8914400	8915400	-0.5033916549956214
chr9	8914500	8915500	-0.2445640849626887
chr9	8914600	8915600	0.5180473886473765
chr9	8914700	8915700	0.06043325499441416
chr9	8914800	8915800	-0.19882367421145253
chr9	8914900	8915900	0.28094157882560905
chr9	8915000	8916000	0.9896124655848327
chr9	8915100	8916100	0.6957531908252059
chr9	8915200	8916200	0.5630550931681522
chr9	8915300	8916300	0.4643355782619292
chr9	8915400	8916400	0.4833163249034309
chr9	8915500	8916500	0.5411542956657488
chr9	8915600	8916600	-0.1351072052245986
chr9	8915700	8916700	0.20347940317360325
chr9	8915800	8916800	0.5900071342104324
chr9	8915900	8916900	0.8477052809981429
chr9	8916000	8917000	0.19386306823767294
chr9	8916100	8917100	0.7007881905180849
chr9	8917200	8918200	0.2699809664848739
chr9	8917300	8918300	0.019668657526753657
chr9	8917400	8918400	-0.7276763884882719
chr9	8917500	8918500	-0.947937814312347
chr9	8917600	8918600	-0.5214622844693543
chr9	8917700	8918700	-1.2556313743722949
chr9	8917800	8918800	-1.0342036949194036
chr9	8917900	8918900	-1.1382298556692336
chr9	8918000	8919000	-0.6402979465247003
chr9	8918100	8919100	-0.3925384426785413
chr9	8918200	8919200	0.6702133898804746
chr9	8918300	8919300	0.5082577789221462
chr9	8918400	8919400	1.3539256999202165
chr9	8918500	8919500	1.4689439305980534
chr9	8918600	8919600	1.0902999371149529
chr9	8918700	8919700	1.92955389687845
chr9	8918800	8919800	1.1203014562172318
chr9	8918900	8919900	0.5097781001173288
chr9	8919000	8920000	-0.38230261964178214
chr9	8919400	8920400	-0.7747125213456237
chr9	8919500	8920500	-1.7819690106629444
chr9	8919600	8920600	-2.105755219123405
chr9	8919700	8920700	-2.3460333023390825
chr9	8919800	8920800	-2.4323317825187307
chr9	8919900	8920900	-1.9466001191230733
chr9	8920000	8921000	-1.5395904738390254
chr9	8920100	8921100	-1.2225532060574855
chr9	8920200	8921200	-1.7961976722584805
chr9	8920300	8921300	-1.3661045609337517
chr9	8920400	8921400	-1.7082831556632498
chr9	8920500	8921500	-0.9535706257019112
chr9	8920600	8921600	-0.4809730515377007
chr9	8920700	8921700	-0.016755483644341488
chr9	8920800	8921800	0.585692302296417
chr9	8920900	8921900	0.2038641492050917
chr9	8921000	8922000	-0.38427368960431746
chr9	8921100	8922100	-0.8496647065456212
chr9	8921200	8922200	-0.9820829422944716
chr9	8921300	8922300	-1.2012903237602328
chr9	8921400	8922400	-0.9063625531816666
chr9	8921500	8922500	-0.8955732965927697
chr9	8921600	8922600	-0.007318230294942688
chr9	8921700	8922700	0.6919657550563939
chr9	8921800	8922800	1.1694616026520404
chr9	8921900	8922900	1.7674551533423832
chr9	8922000	8923000	2.3611040916015393
chr9	8922100	8923100	3.0587769498039608
chr9	8922900	8923900	0.3544992621227218
chr9	8923000	8924000	0.35715486092864684
chr9	8923100	8924100	-0.3537296180132093
chr9	8923200	8924200	-0.4211638691790261
chr9	8923300	8924300	-0.5922375219110934
chr9	8923400	8924400	-0.91956039597692
chr9	8923500	8924500	-0.5815092711626336
chr9	8923600	8924600	-1.1261983944889815
chr9	8923700	8924700	-0.8770684241644773
chr9	8923800	8924800	-0.7171519439588678
chr9	8923900	8924900	-0.3159922151501243
chr9	8924000	8925000	-0.8048668146073812
chr9	8924100	8925100	-0.8340333370734782
chr9	8924200	8925200	-0.8407885257208616
chr9	8924300	8925300	-0.7743247399105051
chr9	8924400	8925400	-0.6578668814885119
chr9	8924500	8925500	-1.1556352983099685
chr9	8925900	8926900	-1.4065023571919084
chr9	8926000	8927000	-1.5099006447562875
chr9	8926100	8927100	-1.7199578840452494
chr9	8926200	8927200	-1.5751964200432145
chr9	8926300	8927300	-1.3921432346356497
chr9	8926400	8927400	-1.0816186117563338
chr9	8926500	8927500	-0.8960246202446617
chr9	8926600	8927600	-1.168920120190576
chr9	8926700	8927700	-1.2811255299431832
chr9	8926800	8927800	-1.8230853973376613
chr9	8926900	8927900	-2.1277025929055497
chr9	8927000	8928000	-2.587334761948043
chr9	8927100	8928100	-2.391117561187498
chr9	8927200	8928200	-2.3486626717241155
chr9	8927300	8928300	-2.2681979142531192
chr9	8927400	8928400	-2.9356349467558283
chr9	8927500	8928500	-3.1413409397858705
chr9	8927600	8928600	-2.907468915367833
chr9	8928600	8929600	-2.523168675355437
chr9	8928700	8929700	-2.590783284300392
chr9	8930200	8931200	-4.398484056094305
chr9	8930300	8931300	-4.5007793573342205
chr9	8930400	8931400	-3.80613984864536
chr9	8930500	8931500	-4.159915344099313
chr9	8930600	8931600	-4.137831103781147
chr9	8930700	8931700	-3.294097402827645
chr9	8930800	8931800	-2.605255950372553
chr9	8930900	8931900	-2.668019334489527
chr9	8931000	8932000	-2.166174872417055
chr9	8931100	8932100	-1.8775802859582604
chr9	8931200	8932200	-1.3318966579279348
chr9	8931300	8932300	-1.2587471907261112
chr9	8931400	8932400	-0.906451905831106
chr9	8931500	8932500	-0.2926422352077324
chr9	8931600	8932600	-0.04628313865372748
chr9	8931700	8932700	-0.05372091074156523
chr9	8931800	8932800	-0.14660237339764126
chr9	8931900	8932900	0.6872176466723243
chr9	8932000	8933000	0.7832362011161094
chr9	8934600	8935600	-1.2549304641466206
chr9	8934700	8935700	-1.7453316692019798
chr9	8934800	8935800	-1.8041914026937544
chr9	8934900	8935900	-2.4199051229001127
chr9	8935000	8936000	-2.942926892711977
chr9	8935100	8936100	-2.530465383764103
chr9	8935200	8936200	-2.640975564700495
chr9	8935300	8936300	-2.5686237594286423
chr9	8935400	8936400	-2.3159027553854092
chr9	8936500	8937500	-2.8786047372211154
chr9	8936600	8937600	-2.0139226590903467
chr9	8936700	8937700	-1.9913673779307903
chr9	8936800	8937800	-2.035847592605984
chr9	8936900	8937900	-2.2349445474417147
chr9	8937000	8938000	-1.656083571563725
chr9	8937100	8938100	-1.678872528969796
chr9	8937200	8938200	-0.8036511863689059
chr9	8937300	8938300	-0.8505185243830682
chr9	8937400	8938400	-1.903753374408521
chr9	8937500	8938500	-1.7299360010572375
chr9	8937600	8938600	-1.6976762570441393
chr9	8937700	8938700	-1.6445411106838537
chr9	8937800	8938800	-1.4566702711689885
chr9	8937900	8938900	-1.1724261865443495
chr9	8938000	8939000	-1.0037845306273188
chr9	8938100	8939100	-0.7659370783138846
chr9	8938200	8939200	-1.417989952156255
chr9	8938300	8939300	-1.3214406673806631
chr9	8938400	8939400	-0.08794544698425204
chr9	8938500	8939500	0.5915057106688737
chr9	8938600	8939600	0.23613501199543305
chr9	8938700	8939700	0.9091943953214692
chr9	8940500	8941500	-0.12907520680043005
chr9	8940600	8941600	-0.6649125923463679
chr9	8940700	8941700	-0.6692310239122173
chr9	8940800	8941800	-0.3659080261545062
chr9	8940900	8941900	-0.13486650213039186
chr9	8941000	8942000	-0.47409834816133645
chr9	8941100	8942100	0.12416327599740826
chr9	8941200	8942200	-0.2496904964932703
chr9	8941300	8942300	-0.4208575556631711
chr9	8941400	8942400	-1.3326497845959544
chr9	8941500	8942500	-0.9821129630047216
chr9	8941600	8942600	-0.3687276111497877
chr9	8941700	8942700	-0.35835289548107785
chr9	8941800	8942800	-0.2942507786871617
chr9	8941900	8942900	-1.3328072924214227
chr9	8942000	8943000	-1.5810597632156294
chr9	8942100	8943100	-1.9347903872170469
chr9	8942200	8943200	-1.9285659862566
chr9	8942300	8943300	-2.1650814083127283
chr9	8942400	8943400	-1.260593260282234
chr9	8942500	8943500	-0.3971664396181885
chr9	8942600	8943600	-0.4898006211097486
chr9	8942700	8943700	-0.2896393643553164
chr9	8942800	8943800	-0.7956830982335965
chr9	8942900	8943900	-0.6931166746368187
chr9	8943000	8944000	-1.0248675558852476
chr9	8943100	8944100	-1.3539355094066157
chr9	8943200	8944200	-1.5473138727868267
chr9	8943300	8944300	-1.055301665062616
chr9	8943400	8944400	-1.789344587855983
chr9	8943500	8944500	-2.3760321525230528
chr9	8943600	8944600	-2.1139929850475228
chr9	8943700	8944700	-2.3474229166606038
chr9	8943800	8944800	-2.4488890227965725
chr9	8943900	8944900	-2.1146234751759128
chr9	8944000	8945000	-1.5090325266941016
chr9	8944100	8945100	-1.9359367567280965
chr9	8944200	8945200	-1.3800751372521127
chr9	8944300	8945300	-1.8563087340431368
chr9	8944400	8945400	-1.4618128598326088
chr9	8944500	8945500	-1.8396116995097769
chr9	8944600	8945600	-2.67257307755235
chr9	8944700	8945700	-2.939825866796929
chr9	8944800	8945800	-2.8480977105105514
chr9	8944900	8945900	-2.7580979091493627
chr9	8945000	8946000	-3.1129692493359604
chr9	8945100	8946100	-2.7670722275607056
chr9	8945200	8946200	-3.2265241267075444
chr9	8945300	8946300	-3.326830608671248
chr9	8945400	8946400	-4.016069015808641
chr9	8945500	8946500	-4.052499593850623
chr9	8945600	8946600	-3.8396486884877774
chr9	8945700	8946700	-3.7080439619553234
chr9	8945800	8946800	-3.8042076273737724
chr9	8945900	8946900	-4.1583452083204975
chr9	8946000	8947000	-3.978678145292869
chr9	8949200	8950200	-0.6101649961840636
chr9	8949300	8950300	-0.4460644042641715
chr9	8949400	8950400	-0.5846053968846469
chr9	8949500	8950500	-0.8975543000930115
chr9	8949600	8950600	-0.8648296719772961
chr9	8949700	8950700	-1.6535838633189541
chr9	8949800	8950800	-1.5958521509204928
chr9	8949900	8950900	-2.2819439580201157
chr9	8950000	8951000	-2.2548607842824095
chr9	8950100	8951100	-2.251793718944733
chr9	8950200	8951200	-2.176810463183563
chr9	8950300	8951300	-2.7070110167861183
chr9	8950500	8951500	-2.569549830606176
chr9	8950600	8951600	-2.8650651972922705
chr9	8950700	8951700	-2.01388206821429
chr9	8950800	8951800	-0.6084401226254367
chr9	8950900	8951900	-0.07643509176368493
chr9	8951000	8952000	-0.7789656156899861
chr9	8951100	8952100	-0.8100332127094786
chr9	8951200	8952200	-0.5212299721079815
chr9	8951300	8952300	-0.2387623773297638
chr9	8951400	8952400	-1.3447763386444738
chr9	8951500	8952500	-1.5928585138275857
chr9	8951600	8952600	-1.5634479904302978
chr9	8951700	8952700	-1.900880819878597
chr9	8951800	8952800	-2.243167748593649
chr9	8951900	8952900	-1.7129617959825685
chr9	8952000	8953000	-1.6975983377726724
chr9	8952100	8953100	-1.7032938984427235
chr9	8952200	8953200	-1.7367025957829307
chr9	8952300	8953300	-1.706680977963018
chr9	8952400	8953400	-0.5937718619587112
chr9	8952500	8953500	-1.5731856703800298
chr9	8952600	8953600	-1.8013121453123837
chr9	8952700	8953700	-0.6501484312345697
chr9	8952800	8953800	-1.5116939219719554
chr9	8952900	8953900	-2.1753361987173445
chr9	8953000	8954000	-1.8224781124713638
chr9	8953100	8954100	-1.8496547544255133
chr9	8953200	8954200	-1.840874181030489
chr9	8953300	8954300	-2.141804341101237
chr9	8953400	8954400	-2.5419995175122394
chr9	8953500	8954500	-1.302017750846492
chr9	8953600	8954600	-0.9631524804678868
chr9	8953700	8954700	-1.8025017261456424
chr9	8953800	8954800	-1.5430554317752645
chr9	8953900	8954900	-1.2168185839204453
chr9	8954000	8955000	-1.3380912245535863
chr9	8954100	8955100	-1.113524814168784
chr9	8954200	8955200	-1.7479911923904912
chr9	8954300	8955300	-1.5150307332447648
chr9	8954400	8955400	-1.7199071474256693
chr9	8954500	8955500	-2.2023116382022394
chr9	8954600	8955600	-2.273548458305381
chr9	8954700	8955700	-2.1888934498273467
chr9	8954800	8955800	-2.2394235072916406
chr9	8954900	8955900	-2.3691537966763963
chr9	8955000	8956000	-2.1209864131500584
chr9	8955100	8956100	-2.5552182150340506
chr9	8955200	8956200	-2.5333298203647825
chr9	8955300	8956300	-2.5254340760405585
chr9	8955400	8956400	-2.4137713652666446
chr9	8955500	8956500	-1.8243815959808167
chr9	8955600	8956600	-1.503673353396531
chr9	8955700	8956700	-1.2829032766216044
chr9	8955800	8956800	-0.9925317060049192
chr9	8955900	8956900	-0.9097200401793868
chr9	8956000	8957000	-1.0335882284715467
chr9	8956100	8957100	-0.6542503867213425
chr9	8956200	8957200	-0.6273047516759876
chr9	8956300	8957300	-1.1723156445147682
chr9	8956400	8957400	-0.5137793537028714
chr9	8956500	8957500	-0.6355535859653585
chr9	8956600	8957600	-0.619656525748205
chr9	8956700	8957700	-0.3571043148709414
chr9	8956800	8957800	0.2559822219166621
chr9	8956900	8957900	0.3057325579074996
chr9	8957000	8958000	0.3557486748366186
chr9	8957100	8958100	0.2594441370390751
chr9	8957200	8958200	0.5027383404517775
chr9	8957300	8958300	0.15206473032721846
chr9	8957400	8958400	0.16326351159620073
chr9	8957500	8958500	0.4305768925148719
chr9	8957600	8958600	0.07839208840175478
chr9	8957700	8958700	-0.9152850729114
chr9	8957800	8958800	-1.4431650080890437
chr9	8957900	8958900	-1.2410308401658916
chr9	8958000	8959000	-1.181397140644878
chr9	8958100	8959100	-1.2447461458484284
chr9	8958200	8959200	-0.7362338688168072
chr9	8958300	8959300	-0.4722088382258111
chr9	8958400	8959400	-0.9932454146259296
chr9	8958500	8959500	-0.998626608810246
chr9	8958600	8959600	-0.5912036214815583
chr9	8958700	8959700	-0.34344237918020243
chr9	8958800	8959800	-1.0646662976614272
chr9	8958900	8959900	-1.211301150243152
chr9	8959000	8960000	-1.3510449346299844
chr9	8959100	8960100	-1.1691701424229155
chr9	8959200	8960200	-1.4889876599624383
chr9	8959300	8960300	-1.0663957968298543
chr9	8959400	8960400	-0.8417102299570176
chr9	8959500	8960500	-1.9262758501967312
chr9	8959600	8960600	-2.7396206095981093
chr9	8959700	8960700	-2.152207417773963
chr9	8959800	8960800	-1.6149772345545288
chr9	8959900	8960900	-0.8463970324267799
chr9	8960000	8961000	-0.6014474768113226
chr9	8960100	8961100	-0.8776573743872816
chr9	8960200	8961200	-1.4096394417557367
chr9	8960300	8961300	-0.6605844587997204
chr9	8960400	8961400	-0.6867178480952179
chr9	8960500	8961500	-0.1226930888522189
chr9	8960600	8961600	0.015444434257181628
chr9	8960700	8961700	-0.42291903692080396
chr9	8960800	8961800	-0.26276218648675576
chr9	8960900	8961900	-0.934021917055783
chr9	8961000	8962000	-0.8076915185508272
chr9	8961100	8962100	-0.7532647817701691
chr9	8961200	8962200	-0.29918639397035496
chr9	8961300	8962300	-1.1862335783963354
chr9	8961400	8962400	-1.8251229833646352
chr9	8961500	8962500	-2.0178884695126533
chr9	8961600	8962600	-1.4614177711090082
chr9	8961700	8962700	-1.5404963808480223
chr9	8961800	8962800	-1.5490955050615112
chr9	8961900	8962900	-1.3386530636494467
chr9	8962000	8963000	-1.8355746826002926
chr9	8962100	8963100	-1.8415278986349803
chr9	8962200	8963200	-1.6665732318700481
chr9	8962300	8963300	-1.52682910585779
chr9	8962400	8963400	-1.0037034063953876
chr9	8962500	8963500	-0.9411009948902628
chr9	8962600	8963600	-1.0703898391025632
chr9	8962700	8963700	-0.4743022442007905
chr9	8962800	8963800	-0.2346671705311164
chr9	8962900	8963900	-0.42379835892820394
chr9	8963000	8964000	0.0017611171116516794
chr9	8963100	8964100	-0.10213680888254732
chr9	8964300	8965300	-3.1534502249719667
chr9	8964400	8965400	-2.5843149372327634
chr9	8964500	8965500	-2.4294725698135893
chr9	8964600	8965600	-2.165998914166807
chr9	8964700	8965700	-2.6545851834815966
chr9	8964800	8965800	-2.8294074604318773
chr9	8964900	8965900	-2.4714344850334324
chr9	8965000	8966000	-2.4927876744430497
chr9	8965100	8966100	-1.7496798163094007
chr9	8965200	8966200	-1.7234433414939494
chr9	8965300	8966300	-2.1572889510731548
chr9	8965400	8966400	-2.3135915463125696
chr9	8965500	8966500	-2.2213804379145743
chr9	8965600	8966600	-3.020905668249919
chr9	8965700	8966700	-2.4131778305248712
chr9	8965800	8966800	-2.4268217812684783
chr9	8965900	8966900	-1.93754894764701
chr9	8966000	8967000	-1.264954412257506
chr9	8966100	8967100	-1.6589341466905243
chr9	8966800	8967800	-1.1956852785306642
chr9	8966900	8967900	-1.8194633283908304
chr9	8967000	8968000	-2.544017372082981
chr9	8967200	8968200	-2.8504363099187486
chr9	8967300	8968300	-2.852326453776326
chr9	8967400	8968400	-3.5319800169357376
chr9	8967500	8968500	-3.743109507790829
chr9	8967600	8968600	-4.422176756997136
chr9	8967700	8968700	-4.164016130179053
chr9	8967800	8968800	-4.885882459442674
chr9	8967900	8968900	-4.753735726491066
chr9	8968000	8969000	-4.808325441550638
chr9	8968100	8969100	-4.347914504790313
chr9	8968200	8969200	-4.6084388166350205
chr9	8968300	8969300	-4.423745512103724
chr9	8968400	8969400	-3.598026725584252
chr9	8968500	8969500	-3.736667092403345
chr9	8968600	8969600	-3.1448188697966004
chr9	8968700	8969700	-3.2897642104594333
chr9	8968800	8969800	-3.147547154939629
chr9	8968900	8969900	-3.2435552464531123
chr9	8969000	8970000	-2.8471624267583224
chr9	8969100	8970100	-2.5415528528311166
chr9	8969200	8970200	-2.060875512699472
chr9	8969300	8970300	-2.001437293305992
chr9	8969400	8970400	-2.3581632794981817
chr9	8969500	8970500	-1.8290052251636884
chr9	8969600	8970600	-2.1821367902020428
chr9	8969700	8970700	-1.9535157815953907
chr9	8969800	8970800	-1.014368925265771
chr9	8969900	8970900	-0.3828975881450596
chr9	8970000	8971000	0.2364835305073321
chr9	8970100	8971100	0.4267968944701439
chr9	8970200	8971200	0.2586384199749
chr9	8970300	8971300	0.28599861849834657
chr9	8970400	8971400	0.3058051995562448
chr9	8970500	8971500	-0.19956429180726915
chr9	8970600	8971600	-0.4742858120936731
chr9	8970700	8971700	-0.3159595376459333
chr9	8970800	8971800	-0.4295383724976111
chr9	8970900	8971900	-0.6968240267990939
chr9	8971000	8972000	-0.7711762915047901
chr9	8971100	8972100	-0.8895821884326304
chr9	8971200	8972200	-0.6095849090852277
chr9	8971300	8972300	-0.598594458755766
chr9	8971400	8972400	0.20791930781755485
chr9	8971500	8972500	0.26942196372449506
chr9	8971600	8972600	0.9066073945528792
chr9	8971700	8972700	0.4913380333288211
chr9	8971800	8972800	0.7166428498225279
chr9	8971900	8972900	0.7008203300045898
chr9	8972000	8973000	0.07465601080580543
chr9	8972100	8973100	-0.32328626254171433
chr9	8972200	8973200	-1.004175854172826
chr9	8972300	8973300	-1.2859458714507084
chr9	8972400	8973400	-1.2819300478791955
chr9	8972500	8973500	-1.4287536720876286
chr9	8972600	8973600	-1.3520137151734353
chr9	8972700	8973700	-1.2306098760112922
chr9	8972800	8973800	-1.6699492667004183
chr9	8972900	8973900	-1.82964547311336
chr9	8973000	8974000	-1.7543374997589576
chr9	8973100	8974100	-1.9224046309484117
chr9	8973200	8974200	-1.1604028873557701
chr9	8973300	8974300	-1.3064738501951478
chr9	8973400	8974400	-1.7180307814567526
chr9	8973500	8974500	-1.8020677930438416
chr9	8973600	8974600	-2.713083338256181
chr9	8973700	8974700	-2.4893562950386747
chr9	8973800	8974800	-2.6514915153911294
chr9	8973900	8974900	-1.8885209961553149
chr9	8974000	8975000	-1.7420726397392587
chr9	8975100	8976100	0.17318408668368618
chr9	8975200	8976200	0.35176306654628003
chr9	8975300	8976300	-0.09392674335795972
chr9	8975400	8976400	0.2454171771618393
chr9	8975500	8976500	0.16161215959597855
chr9	8975600	8976600	-0.06911777309355224
chr9	8975700	8976700	-0.16877597153871313
chr9	8975800	8976800	-0.6428674399030091
chr9	8975900	8976900	-0.5564512082497969
chr9	8976000	8977000	-1.1911151334213879
chr9	8976100	8977100	-1.1961868167607341
chr9	8976200	8977200	-1.245377851752184
chr9	8976300	8977300	-1.305065817650812
chr9	8976400	8977400	-1.3683490791447486
chr9	8976500	8977500	-1.4769560241757826
chr9	8976600	8977600	-1.8096335442386249
chr9	8976700	8977700	-1.884203195399976
chr9	8976800	8977800	-1.7011779851317244
chr9	8976900	8977900	-2.003452186266507
chr9	8977000	8978000	-1.3798840544635809
chr9	8977100	8978100	-0.9318563632970419
chr9	8977200	8978200	-0.9993420952696028
chr9	8977300	8978300	-0.5335056832746707
chr9	8977400	8978400	-1.2546869917296537
chr9	8977500	8978500	-1.7106644265220003
chr9	8977600	8978600	-1.6614547785668137
chr9	8977700	8978700	-1.6790182689203303
chr9	8977800	8978800	-1.8488957147974199
chr9	8977900	8978900	-1.7154823409678672
chr9	8978000	8979000	-1.726432148024949
chr9	8978100	8979100	-2.5361708603577204
chr9	8978200	8979200	-2.81630858950001
chr9	8978300	8979300	-3.096020196139052
chr9	8978400	8979400	-2.4397970937474653
chr9	8978500	8979500	-1.626142286493793
chr9	8978600	8979600	-1.1957891076921208
chr9	8979200	8980200	-1.8975206476651123
chr9	8979300	8980300	-1.3772810287633268
chr9	8979400	8980400	-0.7621266515038058
chr9	8979500	8980500	-1.0656859810691146
chr9	8979600	8980600	-1.2899094133045408
chr9	8979700	8980700	-1.5225324735788195
chr9	8979800	8980800	-1.6464423255764256
chr9	8979900	8980900	-1.2773790624164971
chr9	8980000	8981000	-1.2298349079572952
chr9	8980100	8981100	-0.7406179791146283
chr9	8980200	8981200	-0.2966165753509845
chr9	8980300	8981300	-0.5291245297679462
chr9	8980400	8981400	-0.8956925630456023
chr9	8980500	8981500	-0.3934558315673503
chr9	8980600	8981600	0.10495377286678977
chr9	8980700	8981700	0.28500146389302106
chr9	8980800	8981800	0.6691794901543614
chr9	8980900	8981900	0.6127722713983438
chr9	8981000	8982000	-0.333178467964538
chr9	8981100	8982100	-1.179329649028936
chr9	8981200	8982200	-1.5062747791064015
chr9	8981300	8982300	-1.1635076554195825
chr9	8981400	8982400	-1.3778345620322576
chr9	8981500	8982500	-1.257336705850672
chr9	8981600	8982600	-1.4300312055628182
chr9	8981700	8982700	-1.6469366452856529
chr9	8981800	8982800	-1.9735755845694047
chr9	8981900	8982900	-1.9432165873702911
chr9	8982000	8983000	-1.019033234194867
chr9	8982100	8983100	-0.689712403948989
chr9	8982200	8983200	-0.9786608691360448
chr9	8982300	8983300	-1.6307372981240784
chr9	8982400	8983400	-1.634307706549894
chr9	8982500	8983500	-2.257656693261454
chr9	8982600	8983600	-2.4616319102609663
chr9	8982700	8983700	-1.932128705812926
chr9	8982800	8983800	-2.1978791055829765
chr9	8982900	8983900	-2.3658471080416907
chr9	8983000	8984000	-2.363993079228843
chr9	8983100	8984100	-2.26518652307212
chr9	8983200	8984200	-1.9665689682423448
chr9	8983300	8984300	-1.7623202206561863
chr9	8983400	8984400	-1.6301961588083702
chr9	8983500	8984500	-1.3686831420576695
chr9	8983600	8984600	-1.0988901424921036
chr9	8983700	8984700	-1.361535995313104
chr9	8983800	8984800	-0.5459117930819837
chr9	8983900	8984900	0.06981239679765891
chr9	8984000	8985000	-0.48294000040030033
chr9	8984100	8985100	-0.17548959007355935
chr9	8984200	8985200	-0.5480018174182957
chr9	8984300	8985300	-0.1850321716831408
chr9	8984400	8985400	-0.8231837274659967
chr9	8984500	8985500	-0.9008595588323536
chr9	8984600	8985600	-1.1064035045776253
chr9	8984700	8985700	-0.8506125841821558
chr9	8984800	8985800	-1.2003036743546522
chr9	8984900	8985900	-0.987148517008142
chr9	8985000	8986000	-0.752928776049899
chr9	8985100	8986100	-1.5364045935424469
chr9	8985200	8986200	-0.9404899355351554
chr9	8985300	8986300	-1.0771412345441946
chr9	8985400	8986400	-0.6676300337908794
chr9	8985500	8986500	-0.7950556854394212
chr9	8985600	8986600	-0.7640706289570113
chr9	8985700	8986700	-0.7559989356160469
chr9	8985800	8986800	-1.0561826973887678
chr9	8985900	8986900	-1.6287426663685003
chr9	8986000	8987000	-2.2694019901696434
chr9	8986100	8987100	-1.4661986966729286
chr9	8986200	8987200	-1.5425081327774537
chr9	8986300	8987300	-1.8290006266535404
chr9	8986400	8987400	-1.5897197021726561
chr9	8986500	8987500	-1.361187255939025
chr9	8986600	8987600	-1.3658137736224656
chr9	8986700	8987700	-1.7441357883843491
chr9	8986800	8987800	-0.8170831703592161
chr9	8986900	8987900	-0.6086150918565155
chr9	8987000	8988000	-0.3084812930542711
chr9	8987100	8988100	-0.3349950129296093
chr9	8987200	8988200	-0.7042776732530764
chr9	8987300	8988300	-0.11184910357523938
chr9	8987400	8988400	0.29096587471075525
chr9	8987500	8988500	0.3328009029960094
chr9	8987600	8988600	0.5299668122231054
chr9	8987700	8988700	0.500281384996494
chr9	8987800	8988800	-0.03219606152413093
chr9	8987900	8988900	-0.6946568262424161
chr9	8988000	8989000	-0.602322559377547
chr9	8988100	8989100	-0.5827475730591232
chr9	8988200	8989200	-0.6970027820215687
chr9	8988300	8989300	-1.156290426644174
chr9	8988400	8989400	-1.7086074546458203
chr9	8988500	8989500	-2.015432921434347
chr9	8988600	8989600	-2.61466770741534
chr9	8988700	8989700	-2.5211272658415163
chr9	8988800	8989800	-2.5797369884402186
chr9	8988900	8989900	-2.0168063268662126
chr9	8989000	8990000	-1.8316871813580802
chr9	8989100	8990100	-1.5381379495251983
chr9	8989200	8990200	-1.5328603811991182
chr9	8989300	8990300	-2.2205874920496367
chr9	8989400	8990400	-2.3773557182441403
chr9	8989500	8990500	-2.418410194197387
chr9	8989600	8990600	-1.9371484243437311
chr9	8989700	8990700	-1.60308280488249
chr9	8989800	8990800	-1.4666296581264469
chr9	8989900	8990900	-1.4791802481517475
chr9	8990000	8991000	-1.8146692027994409
chr9	8990100	8991100	-1.7214189934879998
chr9	8990200	8991200	-1.3476179074767165
chr9	8990300	8991300	-0.3746048698092832
chr9	8990400	8991400	-0.51196296461696
chr9	8990500	8991500	-0.2426650236000264
chr9	8990600	8991600	-0.43052974466616784
chr9	8990700	8991700	-1.2110188371273156
chr9	8990800	8991800	-1.2254425847133736
chr9	8990900	8991900	-0.7207296506996029
chr9	8991100	8992100	-0.28863591665665983
chr9	8991200	8992200	-1.0053813557115432
chr9	8991300	8992300	-1.3669459435925566
chr9	8991400	8992400	-0.6553724104404505
chr9	8991500	8992500	-0.9324735808554286
chr9	8991600	8992600	-0.8163019854935177
chr9	8991700	8992700	-0.6978249896609211
chr9	8991800	8992800	-0.4271850688033881
chr9	8991900	8992900	-1.0472862219141421
chr9	8992000	8993000	-1.6595467102169243
chr9	8992100	8993100	-1.7498989955960822
chr9	8992200	8993200	-0.9893989926260298
chr9	8992300	8993300	-1.238193700996268
chr9	8992400	8993400	-1.3309442344365006
chr9	8992500	8993500	-0.5520004034307385
chr9	8992600	8993600	-0.6246467210518111
chr9	8992700	8993700	-0.5991481295056966
chr9	8992800	8993800	-0.9246874390962888
chr9	8992900	8993900	-0.7733919576929998
chr9	8993000	8994000	-0.3850290151114325
chr9	8993100	8994100	-0.3879079507525163
chr9	8993200	8994200	-0.3720580496134173
chr9	8993300	8994300	-0.03631142727112981
chr9	8993400	8994400	-0.2943188499366369
chr9	8993500	8994500	-0.6050827962266982
chr9	8993600	8994600	-0.44654625807884335
chr9	8993700	8994700	-0.1328438066710162
chr9	8993800	8994800	0.30988479607646
chr9	8993900	8994900	0.5659337871264382
chr9	8994000	8995000	1.0456372877108753
chr9	8994100	8995100	0.8738946247660421
chr9	8994200	8995200	0.3982354641550156
chr9	8994300	8995300	0.5725706158211223
chr9	8994400	8995400	0.7439247875701971
chr9	8994500	8995500	0.5973240333569938
chr9	8994600	8995600	0.7503947853599993
chr9	8994700	8995700	1.1719624884936148
chr9	8994800	8995800	1.3451900796134388
chr9	8994900	8995900	1.3980608334940905
chr9	8995000	8996000	1.3998050854238135
chr9	8995100	8996100	1.2015392746130171
chr9	8995200	8996200	1.5611809687384346
chr9	8995300	8996300	0.7465122520524076
chr9	8995400	8996400	0.6254262581942718
chr9	8995500	8996500	0.4428904195844441
chr9	8995600	8996600	-0.1253108818417044
chr9	8995700	8996700	-0.4972453414387472
chr9	8995800	8996800	-1.6726954296607244
chr9	8995900	8996900	-2.4733621505739
chr9	8996000	8997000	-2.994669385509133
chr9	8996100	8997100	-2.6511893151930286
chr9	8996200	8997200	-2.747605209299475
chr9	8996300	8997300	-1.9335664111515647
chr9	8996400	8997400	-1.818295721205708
chr9	8996500	8997500	-1.7384724766150494
chr9	8996600	8997600	-1.0261488045539089
chr9	8996700	8997700	-1.0862465837686
chr9	8996800	8997800	-0.31656164162013833
chr9	8996900	8997900	-0.21476561448963807
chr9	8997000	8998000	-0.29586700793440884
chr9	8997100	8998100	-0.3540481028294046
chr9	8997200	8998200	0.14702032210719698
chr9	8997300	8998300	-0.4872545009751322
chr9	8997400	8998400	-0.8623030802746333
chr9	8997500	8998500	-1.4222697402962718
chr9	8997600	8998600	-1.6167083232471473
chr9	8997700	8998700	-1.5791236237134048
chr9	8997800	8998800	-1.7489699063627628
chr9	8997900	8998900	-1.2619930710041396
chr9	8998000	8999000	-1.0687774109861337
chr9	8998100	8999100	-0.9827290317905902
chr9	8999000	9000000	-1.897392599128158
chr9	8999100	9000100	-1.384997161575212
chr9	8999200	9000200	-0.5819262551197454
chr9	8999300	9000300	-0.6326716853973852
chr9	8999400	9000400	-0.5549588215968244
chr9	8999500	9000500	-0.15849455445507332
chr9	8999600	9000600	-0.16974698232957458
chr9	8999700	9000700	-0.2008867196504965
chr9	8999800	9000800	-0.20256316396181234
chr9	8999900	9000900	-0.4059588564340025
chr9	9000000	9001000	0.038035644729352065
chr9	9000100	9001100	-0.05334061279006362
chr9	9000200	9001200	-0.3159562397612787
chr9	9000300	9001300	-0.5112507074325078
chr9	9000400	9001400	-0.8307510010463871
chr9	9000500	9001500	-0.7639760283671406
chr9	9000600	9001600	-0.8331587122615053
chr9	9000700	9001700	-0.7530825368176033
chr9	9000800	9001800	-1.0022749986442756
chr9	9000900	9001900	-0.5095944602490875
chr9	9001000	9002000	0.09174757577503859
chr9	9001100	9002100	-0.2009848795358337
chr9	9001200	9002200	-0.8753299618479089
chr9	9001300	9002300	-0.7256266694908963
chr9	9001400	9002400	-0.12332645844811227
chr9	9001500	9002500	-0.7594778077048099
chr9	9001600	9002600	-0.9321379617120736
chr9	9001700	9002700	0.17977277886492699
chr9	9001800	9002800	0.2270428744756741
chr9	9001900	9002900	-0.06237991023173284
chr9	9002000	9003000	-0.40559142252235947
chr9	9002100	9003100	-0.6490960817416382
chr9	9002200	9003200	-0.40710417611616384
chr9	9002300	9003300	-0.5539181996660805
chr9	9002400	9003400	-0.6771258427670074
chr9	9002500	9003500	-0.9274091073838672
chr9	9002600	9003600	-1.1622888384784658
chr9	9002700	9003700	-2.2757431061111832
chr9	9002800	9003800	-3.02547342178739
chr9	9002900	9003900	-2.679504904759921
chr9	9003000	9004000	-2.7126577697932945
chr9	9003100	9004100	-3.4932504933960966
chr9	9003200	9004200	-3.27516900109505
chr9	9003300	9004300	-3.073179674157325
chr9	9003400	9004400	-2.820322319707259
chr9	9003500	9004500	-2.210561352538141
chr9	9003600	9004600	-1.824509280586658
chr9	9003700	9004700	-1.629068036881138
chr9	9003800	9004800	-0.7772105224253886
chr9	9003900	9004900	-1.1974550317544224
chr9	9004000	9005000	-1.7470634404319731
chr9	9004100	9005100	-1.0936501317045215
chr9	9004200	9005200	-1.381891719766359
chr9	9004300	9005300	-2.299566512954829
chr9	9004400	9005400	-2.2068129515021333
chr9	9004500	9005500	-2.028954030524
chr9	9004600	9005600	-2.140478389488038
chr9	9004700	9005700	-2.711048520116256
chr9	9004800	9005800	-2.668926368474488
chr9	9004900	9005900	-2.394911704514173
chr9	9005000	9006000	-1.775325446438977
chr9	9005100	9006100	-1.5134202964376324
chr9	9005200	9006200	-1.762109971744895
chr9	9005300	9006300	-0.7967488643184536
chr9	9005400	9006400	-1.374926690266886
chr9	9005500	9006500	-1.8329626586158057
chr9	9005600	9006600	-2.3618795203920397
chr9	9005700	9006700	-1.6394412655861572
chr9	9005800	9006800	-1.6993677126292857
chr9	9005900	9006900	-1.9289070897678868
chr9	9006000	9007000	-1.9162626638086024
chr9	9006100	9007100	-1.96143333506018
chr9	9008100	9009100	-2.798689305416351
chr9	9008200	9009200	-2.8146982603413457
chr9	9008300	9009300	-3.125565924343121
chr9	9008400	9009400	-3.582914485452493
chr9	9008500	9009500	-3.589704027205052
chr9	9008600	9009600	-3.408783076336128
chr9	9008700	9009700	-3.3105705302093416
chr9	9008800	9009800	-3.1894300372327766
chr9	9008900	9009900	-1.9870208517617882
chr9	9009000	9010000	-2.0051226675703053
chr9	9009100	9010100	-1.5647077989436549
chr9	9009200	9010200	-0.9228018783096494
chr9	9009300	9010300	-0.6449260255520013
chr9	9009400	9010400	-0.3789198188778888
chr9	9009500	9010500	-0.18597577324985404
chr9	9009600	9010600	0.2735037754555368
chr9	9009700	9010700	0.5691167553856133
chr9	9009800	9010800	0.29564932807229266
chr9	9009900	9010900	0.2318589352765338
chr9	9010000	9011000	0.42723743141827386
chr9	9010100	9011100	0.20094061324867216
chr9	9010200	9011200	-0.08062052359268494
chr9	9010300	9011300	-0.39791233912366175
chr9	9010400	9011400	-0.3160975334252886
chr9	9010500	9011500	0.021164610060783254
chr9	9010600	9011600	-0.1044767118112426
chr9	9010700	9011700	-0.5576798364012532
chr9	9010800	9011800	-0.7917124619493726
chr9	9010900	9011900	-0.6461813583888426
chr9	9011000	9012000	-0.605731746527432
chr9	9011100	9012100	-0.823496609950723
chr9	9011200	9012200	-1.2700333382639253
chr9	9011300	9012300	-1.4296505293931905
chr9	9011400	9012400	-0.7224652878379204
chr9	9011500	9012500	-1.1117400728726552
chr9	9011600	9012600	-1.0134901222597703
chr9	9011700	9012700	-1.4773076494729047
chr9	9011800	9012800	-1.795936148693279
chr9	9011900	9012900	-2.104996856959489
chr9	9012000	9013000	-1.959943147686619
chr9	9012100	9013100	-1.1764813061717925
chr9	9012200	9013200	-0.9025266592812479
chr9	9012300	9013300	-0.6717302353392577
chr9	9012400	9013400	-1.07155577025828
chr9	9012500	9013500	-1.6035835462032433
chr9	9012600	9013600	-1.045587718178602
chr9	9012700	9013700	0.24785909138492426
chr9	9012800	9013800	0.7005124274660556
chr9	9012900	9013900	0.6008308173480343
chr9	9013000	9014000	0.4308150272023861
chr9	9013100	9014100	-0.04635906913377697
chr9	9013200	9014200	-0.10073141074155627
chr9	9014300	9015300	-0.4859486603410753
chr9	9014400	9015400	-0.6680963688393209
chr9	9014500	9015500	-0.6765462947119517
chr9	9014600	9015600	-0.24420520129700746
chr9	9014700	9015700	-0.5443520140828175
chr9	9014800	9015800	-0.22442207094029407
chr9	9014900	9015900	-0.3803720483172296
chr9	9015000	9016000	-0.9246467896159402
chr9	9015100	9016100	-0.6268792025755093
chr9	9015200	9016200	-0.6252298688225988
chr9	9015300	9016300	-0.5757327503936763
chr9	9015400	9016400	-1.1219339475413332
chr9	9015500	9016500	-1.543709375494569
chr9	9015600	9016600	-2.12533483423652
chr9	9015700	9016700	-2.2182957187970382
chr9	9015800	9016800	-2.7889726480362333
chr9	9015900	9016900	-2.9492932246489403
chr9	9016000	9017000	-2.483151662445403
chr9	9016100	9017100	-3.290732495020169
chr9	9016200	9017200	-3.255255409228575
chr9	9016300	9017300	-2.545321227602545
chr9	9016400	9017400	-2.0198986582094403
chr9	9016500	9017500	-1.4266990680863023
chr9	9016600	9017600	-1.3114942560448952
chr9	9016700	9017700	-1.035977392749078
chr9	9016800	9017800	-0.6698197981733768
chr9	9016900	9017900	-0.3706920593715027
chr9	9017000	9018000	-0.2005349492351253
chr9	9017100	9018100	0.7337915166569791
chr9	9017200	9018200	0.5957304918515729
chr9	9017600	9018600	-0.4289232872729999
chr9	9017700	9018700	-0.034138439982083664
chr9	9017800	9018800	0.3706465360695024
chr9	9017900	9018900	-0.24921211004448995
chr9	9018000	9019000	-0.24931469057392533
chr9	9018100	9019100	-0.5609366892584328
chr9	9018200	9019200	-0.1613172945863834
chr9	9018300	9019300	0.3983602028937448
chr9	9018400	9019400	0.7448120834020591
chr9	9018500	9019500	0.5007974727429749
chr9	9018600	9019600	0.5765026384144869
chr9	9018700	9019700	-0.4411151836897049
chr9	9018800	9019800	-0.9369181163904654
chr9	9018900	9019900	-0.3059100738413383
chr9	9019000	9020000	-0.2665485487529641
chr9	9019100	9020100	0.2429162113048689
chr9	9019200	9020200	-0.3688980392700408
chr9	9019300	9020300	-1.0213566320614091
chr9	9019400	9020400	-1.2281432896727853
chr9	9019500	9020500	-1.1744228444985518
chr9	9019600	9020600	-1.7454377290223966
chr9	9019700	9020700	-0.9449916031634754
chr9	9019800	9020800	-0.6836776812266673
chr9	9019900	9020900	-0.7573109674926706
chr9	9020000	9021000	-0.1905003879366992
chr9	9020100	9021100	-0.7328633986950943
chr9	9020200	9021200	-0.8344826799332256
chr9	9020300	9021300	-0.6353807784851211
chr9	9020400	9021400	-0.01362114238576731
chr9	9020500	9021500	-0.017514713524721594
chr9	9020600	9021600	0.4893021179565984
chr9	9020700	9021700	0.1506544903123968
chr9	9020800	9021800	-0.645363809525254
chr9	9020900	9021900	-0.8695642967898297
chr9	9021000	9022000	-2.255713855011923
chr9	9021100	9022100	-1.9582955649455025
chr9	9021200	9022200	-1.3053771545480657
chr9	9021300	9022300	-0.7409247741810719
chr9	9021400	9022400	-1.2917874166679102
chr9	9021500	9022500	-1.3175804784272949
chr9	9021600	9022600	-1.15084929104094
chr9	9021700	9022700	-0.9448776296206601
chr9	9021800	9022800	-0.49840528852477095
chr9	9021900	9022900	-0.2397341231649273
chr9	9022000	9023000	0.5776165758517776
chr9	9022100	9023100	0.6423403442897111
chr9	9022200	9023200	-0.08368818884902686
chr9	9022300	9023300	-0.11310676678211115
chr9	9022400	9023400	0.21931856883004885
chr9	9022500	9023500	0.25842344917310994
chr9	9022600	9023600	-0.5988554433368601
chr9	9022700	9023700	-0.5509343172645224
chr9	9022800	9023800	-0.1305223039267496
chr9	9022900	9023900	-0.3407218259474453
chr9	9023000	9024000	-0.6692602775124492
chr9	9023100	9024100	-0.7129494081429464
chr9	9023200	9024200	-0.7649890158312085
chr9	9023300	9024300	-1.6304219132720823
chr9	9024400	9025400	-1.6265039826196823
chr9	9024500	9025500	-1.5970773488380834
chr9	9024600	9025600	-0.18700155912867966
chr9	9024700	9025700	-0.3611152797777641
chr9	9024800	9025800	0.8359982006065821
chr9	9024900	9025900	1.158305171878358
chr9	9025000	9026000	0.6525998591209253
chr9	9025100	9026100	0.42019401923883104
chr9	9025200	9026200	0.0011657496860623064
chr9	9025300	9026300	0.5387259246306665
chr9	9025400	9026400	0.5054589342666255
chr9	9025500	9026500	0.6133789518144468
chr9	9025600	9026600	0.0472325780765009
chr9	9025700	9026700	-0.42151677074632005
chr9	9025800	9026800	-0.6737933627464994
chr9	9025900	9026900	-1.13173659240461
chr9	9026000	9027000	-0.737926307057691
chr9	9026100	9027100	-0.5415312871377544
chr9	9026200	9027200	-0.11042755757831056
chr9	9026300	9027300	-1.2598208486055045
chr9	9026400	9027400	-1.5508202224298049
chr9	9026500	9027500	-1.6394397684327768
chr9	9026600	9027600	-0.892304363656558
chr9	9026700	9027700	-1.0015262694481206
chr9	9026800	9027800	-0.9656612643763756
chr9	9026900	9027900	-1.135867140939633
chr9	9027000	9028000	-1.5041795417312636
chr9	9027100	9028100	-1.7314436360269099
chr9	9027200	9028200	-1.8034142224949488
chr9	9027300	9028300	-2.0603149117772817
chr9	9027400	9028400	-1.400245161723195
chr9	9027500	9028500	-1.1982884469411963
chr9	9027600	9028600	-1.6244826851168492
chr9	9027700	9028700	-1.2359354914910252
chr9	9027800	9028800	-0.6330231717735156
chr9	9027900	9028900	0.11945493471901862
chr9	9028000	9029000	0.6921529907615102
chr9	9028100	9029100	0.43283882201762
chr9	9028200	9029200	0.8926991946063869
chr9	9028300	9029300	1.2799082360669811
chr9	9028400	9029400	0.15352365734217982
chr9	9028500	9029500	-0.21671126616807526
chr9	9028600	9029600	-0.2853083452038702
chr9	9028700	9029700	0.35798245102610765
chr9	9028800	9029800	-0.7209095261814676
chr9	9028900	9029900	-0.7848922739666808
chr9	9029000	9030000	-1.3178446965729351
chr9	9029100	9030100	-0.9054331678162038
chr9	9029200	9030200	-1.2278779119168757
chr9	9030400	9031400	-0.5681266166709955
chr9	9030500	9031500	-0.7123141520483899
chr9	9030600	9031600	-0.4129416597947741
chr9	9030700	9031700	-0.7282132635630045
chr9	9030800	9031800	-0.4182075621518028
chr9	9030900	9031900	-0.7452223804813344
chr9	9031000	9032000	-0.48996973292534923
chr9	9031100	9032100	-0.7577386341590652
chr9	9031200	9032200	-0.16874521137014414
chr9	9031300	9032300	-0.40873800870775817
chr9	9031400	9032400	0.2970261794883108
chr9	9031500	9032500	0.5475565653391556
chr9	9031600	9032600	0.16717597852065244
chr9	9031700	9032700	0.5105901582737359
chr9	9031800	9032800	0.25452723479316164
chr9	9031900	9032900	0.6580232564999224
chr9	9032000	9033000	0.9113848093280319
chr9	9032100	9033100	1.1753705502589469
chr9	9032200	9033200	0.3722708577269867
chr9	9032300	9033300	0.34696472124809913
chr9	9032400	9033400	-0.4964109253210133
chr9	9032500	9033500	-0.9474715548948563
chr9	9032600	9033600	-0.7139046978888031
chr9	9032700	9033700	-0.8939507039232931
chr9	9032800	9033800	-0.9894962421638982
chr9	9032900	9033900	-0.4651077945651832
chr9	9033000	9034000	-0.32673836769640774
chr9	9033100	9034100	-0.528035400607858
chr9	9033200	9034200	-0.14487414509037858
chr9	9033300	9034300	-0.9509655196022998
chr9	9033400	9034400	-0.6177913608883566
chr9	9033500	9034500	-0.2789482280507946
chr9	9033600	9034600	-0.2629033517936197
chr9	9033700	9034700	0.1461756926628972
chr9	9033800	9034800	0.6978497866326505
chr9	9033900	9034900	0.4608983743666207
chr9	9034000	9035000	0.009561299120127665
chr9	9034100	9035100	-0.3267973061037723
chr9	9034200	9035200	-0.3227943519754005
chr9	9034300	9035300	0.5179837988989079
chr9	9034400	9035400	-0.1997814098156558
chr9	9034500	9035500	-0.3316441609231448
chr9	9034600	9035600	-0.9440168796928262
chr9	9034700	9035700	-1.8618354776743389
chr9	9034800	9035800	-1.9864243769015657
chr9	9034900	9035900	-2.086193006043652
chr9	9035000	9036000	-1.9002637090495391
chr9	9035100	9036100	-1.7787070402164724
chr9	9035600	9036600	-0.7011284909519927
chr9	9035700	9036700	-0.02383442317264746
chr9	9035800	9036800	-0.4604388719916328
chr9	9035900	9036900	-0.4953241987132436
chr9	9036000	9037000	-0.425142475859354
chr9	9036100	9037100	-0.6838880244629266
chr9	9036200	9037200	-0.7303837487676859
chr9	9036300	9037300	-0.8730389896749259
chr9	9036400	9037400	-0.0236309096031834
chr9	9036500	9037500	-0.6584822143291851
chr9	9036600	9037600	-0.7605262318179519
chr9	9036700	9037700	-1.6783665258087008
chr9	9036800	9037800	-1.5689779148359686
chr9	9036900	9037900	-1.7299672511630448
chr9	9037000	9038000	-1.8152922244673422
chr9	9037100	9038100	-1.4729768930836389
chr9	9037200	9038200	-1.502865360966949
chr9	9037300	9038300	-1.1017069989242212
chr9	9037400	9038400	-1.4385203511581035
chr9	9037500	9038500	-1.4860211609395857
chr9	9037600	9038600	-1.4992946201804755
chr9	9037700	9038700	-0.8430087886245516
chr9	9037800	9038800	-0.8781317206879375
chr9	9038000	9039000	-0.33424009095616664
chr9	9038100	9039100	-0.6370716194440782
chr9	9039200	9040200	-2.589814476456745
chr9	9039300	9040300	-2.3642855878146123
chr9	9039400	9040400	-2.585483350782152
chr9	9039500	9040500	-2.771988096175903
chr9	9039600	9040600	-2.7284962477360057
chr9	9039700	9040700	-2.763293371831939
chr9	9039800	9040800	-2.7855289430415464
chr9	9039900	9040900	-2.8945327677335735
chr9	9040000	9041000	-3.252971274547902
chr9	9040400	9041400	-2.4186070231037693
chr9	9040500	9041500	-2.292541721333563
chr9	9040600	9041600	-2.368027171515968
chr9	9040700	9041700	-2.783451364111051
chr9	9040800	9041800	-2.330206552672877
chr9	9040900	9041900	-2.504634094366716
chr9	9041000	9042000	-2.8296726403269474
chr9	9041100	9042100	-2.9481280716106206
chr9	9041200	9042200	-3.265797797157469
chr9	9041300	9042300	-2.403232311607282
chr9	9041400	9042400	-1.6750287064483604
chr9	9041500	9042500	-1.678650410136683
chr9	9041600	9042600	-1.308427683141171
chr9	9042700	9043700	-1.6124626835659372
chr9	9042800	9043800	-1.67967938195922
chr9	9042900	9043900	-1.2074053174262116
chr9	9043000	9044000	-0.63952172544745
chr9	9043100	9044100	-0.15154160813914405
chr9	9043200	9044200	-0.6163916467739488
chr9	9043300	9044300	0.2403722819112399
chr9	9043400	9044400	-0.1615788794637895
chr9	9043500	9044500	-0.2347659273782461
chr9	9044400	9045400	-2.2790382835048657
chr9	9044500	9045500	-2.3550173127665714
chr9	9044600	9045600	-2.3225931093244196
chr9	9044700	9045700	-1.814274923340093
chr9	9044800	9045800	-1.4823832332281683
chr9	9044900	9045900	-1.2008127048578916
chr9	9045000	9046000	-1.0269696394226728
chr9	9045100	9046100	-0.9411615130048908
chr9	9045200	9046200	-0.6902293046283755
chr9	9045300	9046300	-0.4200099910914525
chr9	9045400	9046400	-0.06584389640124343
chr9	9045500	9046500	0.24780801154727064
chr9	9045600	9046600	0.6510663267614683
chr9	9045700	9046700	0.437562123734901
chr9	9045800	9046800	0.1905739880078357
chr9	9045900	9046900	-0.02342463972125144
chr9	9046000	9047000	-1.6519043888034868
chr9	9046100	9047100	-1.4716608589624185
chr9	9046200	9047200	-1.4120070373971292
chr9	9046300	9047300	-1.1611897866940593
chr9	9046400	9047400	-1.1821586085701108
chr9	9046500	9047500	-1.3593751219224175
chr9	9046600	9047600	-1.592722226167874
chr9	9046700	9047700	-2.1328847445521544
chr9	9046800	9047800	-2.0508705142084867
chr9	9046900	9047900	-2.1627588925649923
chr9	9047000	9048000	-1.0048353275281874
chr9	9047100	9048100	-1.2106465144816791
chr9	9047200	9048200	-1.4057506063788818
chr9	9047300	9048300	-1.9345535343987288
chr9	9047400	9048400	-2.0106735508675726
chr9	9047500	9048500	-2.1350744552817207
chr9	9047600	9048600	-2.0281391439582594
chr9	9047700	9048700	-1.2759942408449387
chr9	9047800	9048800	-1.2347972336638593
chr9	9047900	9048900	-1.6355552504918387
chr9	9048000	9049000	-2.302826088518199
chr9	9048100	9049100	-1.9917833229294573
chr9	9048200	9049200	-2.1140763732630736
chr9	9048300	9049300	-1.7408713775252929
chr9	9048400	9049400	-2.1122749363425437
chr9	9048500	9049500	-1.9871109293350648
chr9	9048600	9049600	-2.0813193089608406
chr9	9048700	9049700	-2.5363823459280663
chr9	9048800	9049800	-2.2778177089212366
chr9	9048900	9049900	-2.0181049587239683
chr9	9049000	9050000	-1.465695620937365
chr9	9049100	9050100	-1.5271443254271195
chr9	9049200	9050200	-0.7228186526945087
chr9	9049300	9050300	-1.0656797703042655
chr9	9049400	9050400	0.02078407798137657
chr9	9049500	9050500	0.6836690141711148
chr9	9049600	9050600	1.1102734870714208
chr9	9049700	9050700	0.8336534538046773
chr9	9049800	9050800	0.6451419717283521
chr9	9049900	9050900	1.0433001463753997
chr9	9050000	9051000	0.980815039746818
chr9	9050100	9051100	0.7817617674274194
chr9	9050200	9051200	0.11421822251208905
chr9	9050300	9051300	0.510392676360013
chr9	9050400	9051400	-0.07224611323320085
chr9	9050500	9051500	-1.3034913455450292
chr9	9050600	9051600	-2.0148189256672207
chr9	9050700	9051700	-1.340412465273099
chr9	9050800	9051800	-1.5115888384079004
chr9	9050900	9051900	-2.048212998060333
chr9	9051000	9052000	-2.0566598411323107
chr9	9051100	9052100	-2.1741608278393603
chr9	9051200	9052200	-2.3333236899898933
chr9	9051300	9052300	-3.181543702434794
chr9	9051400	9052400	-2.8884601248243587
chr9	9051500	9052500	-2.8499827871702568
chr9	9051600	9052600	-2.7199919956523395
chr9	9051700	9052700	-2.839166081686762
chr9	9051800	9052800	-3.7051563643538614
chr9	9051900	9052900	-3.649399180292837
chr9	9052000	9053000	-3.4271855805341374
chr9	9052100	9053100	-3.4529187133309387
chr9	9052200	9053200	-3.360680094167828
chr9	9052300	9053300	-2.394681073748295
chr9	9052400	9053400	-3.0073281078909364
chr9	9052500	9053500	-2.652076733065578
chr9	9052600	9053600	-3.3466414578487718
chr9	9052700	9053700	-2.822424830581268
chr9	9052800	9053800	-1.5903025643696829
chr9	9052900	9053900	-1.7944108289747756
chr9	9053000	9054000	-2.0909108371995333
chr9	9053100	9054100	-2.5456601046794174
chr9	9053200	9054200	-2.2163936443767738
chr9	9053300	9054300	-2.1059831909067404
chr9	9053400	9054400	-1.64094083777309
chr9	9053500	9054500	-1.6635935493713987
chr9	9053600	9054600	-0.7109896856643882
chr9	9053700	9054700	-1.198662019685806
chr9	9053800	9054800	-1.9003919764453432
chr9	9053900	9054900	-1.8839710746726608
chr9	9054000	9055000	-1.50486938846463
chr9	9054100	9055100	-0.8565922623180341
chr9	9054200	9055200	-1.0067992042508274
chr9	9054300	9055300	-1.4609347273682618
chr9	9054400	9055400	-1.7246673117464908
chr9	9054500	9055500	-1.4275780609294206
chr9	9054600	9055600	-1.655954668499751
chr9	9054700	9055700	-1.487832959527905
chr9	9054800	9055800	-1.068229142261578
chr9	9054900	9055900	-0.6747244102936127
chr9	9055000	9056000	-0.5747219301241485
chr9	9055100	9056100	-0.8031188465591781
chr9	9055200	9056200	-1.7141151126131169
chr9	9055300	9056300	-1.6168821054239573
chr9	9055400	9056400	-1.5918416475812691
chr9	9055500	9056500	-2.1260891426295427
chr9	9055600	9056600	-2.325198989251513
chr9	9055700	9056700	-2.817319380581369
chr9	9055800	9056800	-2.5227310195465202
chr9	9055900	9056900	-2.7337514813299664
chr9	9056000	9057000	-2.9563249037556107
chr9	9056100	9057100	-3.0830449248445486
chr9	9056200	9057200	-2.8284870425427013
chr9	9056300	9057300	-3.4671052354702527
chr9	9056400	9057400	-3.357128204150436
chr9	9056500	9057500	-3.6238223416591984
chr9	9056600	9057600	-3.5787962276597134
chr9	9056700	9057700	-2.8190339610871464
chr9	9056800	9057800	-3.268895674818014
chr9	9056900	9057900	-2.7456806641799707
chr9	9057000	9058000	-2.9718032077795655
chr9	9057100	9058100	-2.456338446179954
chr9	9057200	9058200	-1.7246981126465937
chr9	9057300	9058300	-1.1223462781705154
chr9	9057400	9058400	-0.876017596059663
chr9	9058500	9059500	-0.6615667900780146
chr9	9058600	9059600	-0.7221445987575311
chr9	9058700	9059700	-0.9248933091907544
chr9	9058800	9059800	-1.011232597242442
chr9	9058900	9059900	-1.0560032028786708
chr9	9059000	9060000	-0.5973985717732049
chr9	9059100	9060100	-0.7299288525149878
chr9	9059200	9060200	0.5644486745180745
chr9	9059300	9060300	0.01905523428930833
chr9	9059400	9060400	-0.5438972822476356
chr9	9059500	9060500	-1.1904730640881531
chr9	9059600	9060600	-1.5460563876222582
chr9	9059700	9060700	-2.1429108801303345
chr9	9059800	9060800	-1.6315376911601809
chr9	9059900	9060900	-1.5762440043262511
chr9	9060000	9061000	-2.3194988102188008
chr9	9060100	9061100	-1.5929344664031273
chr9	9060200	9061200	-2.5008094762204562
chr9	9060300	9061300	-2.6290481684935165
chr9	9060400	9061400	-2.171148697697465
chr9	9060500	9061500	-1.9913576851157115
chr9	9060600	9061600	-2.1215601637573096
chr9	9060700	9061700	-1.6562478067736843
chr9	9060800	9061800	-2.0787253984185114
chr9	9060900	9061900	-2.523495675110796
chr9	9061000	9062000	-2.0646806396585045
chr9	9061100	9062100	-2.141938133226676
chr9	9061200	9062200	-2.0888778972579995
chr9	9061300	9062300	-1.9929630502033544
chr9	9061400	9062400	-1.9426768635331482
chr9	9061500	9062500	-1.7424744752248875
chr9	9061600	9062600	-1.036343269294413
chr9	9061700	9062700	-1.448788546262893
chr9	9061800	9062800	-0.9766599094289748
chr9	9061900	9062900	-0.8241700714867041
chr9	9062000	9063000	-0.9892679765550968
chr9	9062100	9063100	-1.1294697710223185
chr9	9062200	9063200	-1.1430885265076889
chr9	9062300	9063300	-1.0075263632603262
chr9	9062400	9063400	-1.9491144669360967
chr9	9062500	9063500	-2.6918907676655355
chr9	9062600	9063600	-2.7068253557638324
chr9	9062700	9063700	-2.3973893084665083
chr9	9062800	9063800	-3.197472636501772
chr9	9062900	9063900	-2.735616801700436
chr9	9063000	9064000	-2.1720035305160446
chr9	9063100	9064100	-1.9023054323219617
chr9	9063200	9064200	-1.5905191798590244
chr9	9063300	9064300	-1.6855372039005894
chr9	9063400	9064400	-0.6597322318894474
chr9	9063500	9064500	0.5609500665102505
chr9	9063600	9064600	0.3754133892783789
chr9	9063700	9064700	-0.34734571457594865
chr9	9063800	9064800	-0.12192055552998862
chr9	9063900	9064900	-0.09141258739171627
chr9	9064000	9065000	0.5085902808603371
chr9	9064100	9065100	-0.12917887963078128
chr9	9064200	9065200	-0.10630667790587342
chr9	9064300	9065300	0.1953304999367361
chr9	9064400	9065400	0.3190267309323463
chr9	9064500	9065500	0.02447562093719732
chr9	9064600	9065600	-0.04616787348429605
chr9	9064700	9065700	1.3507367311092324
chr9	9064800	9065800	1.2348516631710784
chr9	9064900	9065900	1.2557231282884105
chr9	9065000	9066000	0.15648385222023792
chr9	9065100	9066100	0.7185845578530043
chr9	9065200	9066200	0.5602690243573542
chr9	9065300	9066300	0.09473466002499144
chr9	9065400	9066400	-0.4171776960780428
chr9	9065500	9066500	-0.6721435295119234
chr9	9065600	9066600	-1.0162443784606654
chr9	9065700	9066700	-1.906251362780808
chr9	9065800	9066800	-1.3931717947286522
chr9	9065900	9066900	-1.4781190272581193
chr9	9066000	9067000	-1.1983232478340131
chr9	9066100	9067100	-1.4181527003249697
chr9	9067900	9068900	1.5403364969171351
chr9	9068000	9069000	2.807052884009739
chr9	9068100	9069100	3.8139517300003165
chr9	9068200	9069200	4.27075272569273
chr9	9068300	9069300	5.576693835461429
chr9	9068400	9069400	5.14174025305962
chr9	9068500	9069500	4.436299721392945
chr9	9068600	9069600	3.608005737622584
chr9	9068700	9069700	2.3318795353243438
chr9	9068800	9069800	1.139729178070031
chr9	9068900	9069900	0.3769780395810063
chr9	9069000	9070000	-0.43784532553080424
chr9	9069100	9070100	-0.5789589309546876
chr9	9069200	9070200	-0.5409763143580126
chr9	9069300	9070300	-1.224535561711947
chr9	9069400	9070400	-1.6198988196518644
chr9	9069500	9070500	-1.485855268816199
chr9	9069600	9070600	-1.3648418729578369
chr9	9069700	9070700	-1.4381930976187425
chr9	9069800	9070800	-1.4300819396316091
chr9	9069900	9070900	-0.6169967479275111
chr9	9070000	9071000	-0.010862718783206982
chr9	9070100	9071100	-0.25784949122712136
chr9	9070200	9071200	0.2741945393503281
chr9	9070300	9071300	0.20797427240135435
chr9	9070400	9071400	0.6749464307414382
chr9	9070500	9071500	0.3617517945679573
chr9	9070600	9071600	-0.00264194707525735
chr9	9070700	9071700	0.014924610394405268
chr9	9070800	9071800	-0.0478361439917569
chr9	9070900	9071900	-0.17564653322507034
chr9	9071000	9072000	-1.130931078406063
chr9	9071100	9072100	-1.7048857269979354
chr9	9071200	9072200	-2.2415901049747857
chr9	9071300	9072300	-1.7337881076638717
chr9	9071400	9072400	-1.4837029714722842
chr9	9071500	9072500	-1.0347311162402044
chr9	9071600	9072600	-0.865763012069231
chr9	9071700	9072700	-0.8622569919205102
chr9	9071800	9072800	-0.7580544497339248
chr9	9071900	9072900	-1.0963873516588614
chr9	9072000	9073000	-0.633695665285342
chr9	9072100	9073100	0.1391905445207568
chr9	9072200	9073200	0.23408174024732264
chr9	9072300	9073300	-0.3507277683616525
chr9	9072400	9073400	-0.7671247769245968
chr9	9072500	9073500	-1.089531041537488
chr9	9072600	9073600	-1.145940827317365
chr9	9072700	9073700	-1.1571850175676512
chr9	9072800	9073800	-1.369494963175531
chr9	9072900	9073900	-1.2504455277366389
chr9	9073400	9074400	-1.5996248166695466
chr9	9073500	9074500	-2.0791158637712006
chr9	9073600	9074600	-1.8982017444915715
chr9	9073700	9074700	-3.070007650654873
chr9	9073800	9074800	-3.2312352145026297
chr9	9073900	9074900	-3.48801154845693
chr9	9074000	9075000	-4.01052759415064
chr9	9074100	9075100	-4.135691963065685
chr9	9074200	9075200	-4.485939598168779
chr9	9074300	9075300	-4.240289205029868
chr9	9074400	9075400	-4.121388116019272
chr9	9074500	9075500	-3.800787207582516
chr9	9074600	9075600	-3.9778088417530286
chr9	9074700	9075700	-3.4971333951495067
chr9	9074800	9075800	-3.2447536839452304
chr9	9074900	9075900	-4.2534353475903615
chr9	9075000	9076000	-3.571029239980606
chr9	9075100	9076100	-3.5081068257338326
chr9	9075200	9076200	-3.8989444291339774
chr9	9075300	9076300	-4.073349507300577
chr9	9075400	9076400	-4.9561083781568005
chr9	9075500	9076500	-5.129209239208729
chr9	9075600	9076600	-4.759863822326088
chr9	9075700	9076700	-4.7827374576645525
chr9	9075800	9076800	-4.823105689148358
chr9	9076900	9077900	-2.4311280059484885
chr9	9077000	9078000	-2.7186236535155914
chr9	9077100	9078100	-3.4355568407787205
chr9	9077200	9078200	-2.7529087677119946
chr9	9077300	9078300	-2.774411090753245
chr9	9077400	9078400	-2.8572094084457547
chr9	9077500	9078500	-2.917906105328379
chr9	9077600	9078600	-2.89824314572861
chr9	9077700	9078700	-2.89855405614894
chr9	9077800	9078800	-2.6320599460150307
chr9	9077900	9078900	-2.2195614362674467
chr9	9078000	9079000	-2.3428732947477484
chr9	9078100	9079100	-1.6183269990219251
chr9	9078200	9079200	-1.9454031947779744
chr9	9078300	9079300	-2.304569131775551
chr9	9078400	9079400	-2.2783463996545965
chr9	9078500	9079500	-1.8317709790855097
chr9	9078600	9079600	-1.6856393490166663
chr9	9078700	9079700	-1.40235041416043
chr9	9078800	9079800	-1.5505077822129945
chr9	9078900	9079900	-2.385962471813613
chr9	9079000	9080000	-2.889054105714954
chr9	9079100	9080100	-3.7223513806548167
chr9	9079200	9080200	-4.060977654147846
chr9	9079300	9080300	-3.648533839692181
chr9	9079400	9080400	-3.3557510980876284
chr9	9079500	9080500	-4.491980387079466
chr9	9079600	9080600	-5.078721878917191
chr9	9079700	9080700	-5.018204192078297
chr9	9079800	9080800	-5.37483850127689
chr9	9079900	9080900	-4.961376008961631
chr9	9080000	9081000	-4.476281062511535
chr9	9080100	9081100	-4.003171056963553
chr9	9080200	9081200	-4.024411210073772
chr9	9080300	9081300	-3.998361837219935
chr9	9081900	9082900	-2.536804782822031
chr9	9082000	9083000	-2.9145092085232935
chr9	9082100	9083100	-3.1917822439263364
chr9	9082200	9083200	-2.3624875633752502
chr9	9082300	9083300	-2.426290883443523
chr9	9082400	9083400	-2.863238951583471
chr9	9082500	9083500	-2.6851165596075903
chr9	9082600	9083600	-2.2431079148406528
chr9	9083400	9084400	-3.7904445748976117
chr9	9083500	9084500	-3.917933541019997
chr9	9083600	9084600	-4.377241627671226
chr9	9083700	9084700	-4.544209372626479
chr9	9083800	9084800	-4.449923653698267
chr9	9083900	9084900	-4.84045971691461
chr9	9084000	9085000	-4.746522290810179
chr9	9084100	9085100	-4.475541111924653
chr9	9084200	9085200	-3.774951054320484
chr9	9084300	9085300	-3.457372822944547
chr9	9084400	9085400	-3.3775377364194537
chr9	9084500	9085500	-3.3725083204093047
chr9	9084600	9085600	-3.7603629686078057
chr9	9084700	9085700	-3.2463703738255183
chr9	9084800	9085800	-2.8136401518966134
chr9	9084900	9085900	-1.9108909795719484
chr9	9085000	9086000	-1.5287363649837364
chr9	9085100	9086100	-1.3799303775578249
chr9	9085200	9086200	-0.8966569509518149
chr9	9085300	9086300	-1.3383979919054132
chr9	9085400	9086400	-1.102183575747137
chr9	9085500	9086500	-0.8264313839741907
chr9	9085600	9086600	0.3307769148974711
chr9	9085700	9086700	0.0018414531951616183
chr9	9085800	9086800	-0.2178201868488493
chr9	9085900	9086900	-0.7839478969163076
chr9	9086000	9087000	-1.078687708760102
chr9	9086100	9087100	-0.7988108726601825
chr9	9086200	9087200	-1.13910821785917
chr9	9086300	9087300	-0.3876970550597949
chr9	9086400	9087400	-1.0232953415170232
chr9	9086500	9087500	-1.104922455143308
chr9	9086600	9087600	-1.5568019609859438
chr9	9086700	9087700	-1.6249605200854471
chr9	9086800	9087800	-2.121193992495828
chr9	9086900	9087900	-1.4876359174471432
chr9	9088600	9089600	-1.9788193736140245
chr9	9088700	9089700	-1.94892015130924
chr9	9088800	9089800	-2.1426009791755454
chr9	9088900	9089900	-1.9220971253687604
chr9	9089000	9090000	-1.8184097435083584
chr9	9089100	9090100	-1.7896684353582004
chr9	9089200	9090200	-2.1356120283520434
chr9	9089300	9090300	-3.3311946990866117
chr9	9089400	9090400	-3.1886352338748614
chr9	9089500	9090500	-2.2692121528331173
chr9	9089600	9090600	-0.8759920276412388
chr9	9089700	9090700	-0.5993294885513798
chr9	9089800	9090800	-0.5953830081875017
chr9	9089900	9090900	-1.3901004486182524
chr9	9090000	9091000	-0.7378775618720278
chr9	9090100	9091100	-0.7784325238950288
chr9	9090200	9091200	-0.20543214014339548
chr9	9090300	9091300	0.5476741829522945
chr9	9090400	9091400	0.3143499855928167
chr9	9090500	9091500	0.2927919612469126
chr9	9090600	9091600	-0.2183103948203745
chr9	9090700	9091700	-0.7474790418712232
chr9	9090800	9091800	-1.3089527152150109
chr9	9090900	9091900	-0.9806952824484112
chr9	9091000	9092000	-2.1889201857269565
chr9	9091100	9092100	-2.2069197705397947
chr9	9091200	9092200	-2.8222081653684623
chr9	9091300	9092300	-2.503895311465018
chr9	9091400	9092400	-2.165466099064794
chr9	9091500	9092500	-2.0029052090119617
chr9	9091600	9092600	-2.3588956076271708
chr9	9091700	9092700	-2.1676951452662307
chr9	9091800	9092800	-1.1892132725901567
chr9	9091900	9092900	-1.3131301088330862
chr9	9092000	9093000	-1.1932696919409338
chr9	9092100	9093100	-1.2570406588613219
chr9	9092200	9093200	-1.5006048436154589
chr9	9092300	9093300	-1.7658168282194369
chr9	9092400	9093400	-2.102835876160047
chr9	9092500	9093500	-2.2064853872175894
chr9	9092600	9093600	-1.6065192164168722
chr9	9092700	9093700	-1.7521840701452374
chr9	9092800	9093800	-2.2218232785416494
chr9	9092900	9093900	-1.6530868681183664
chr9	9093000	9094000	-1.456699729543012
chr9	9093100	9094100	-1.2284278784665723
chr9	9093200	9094200	-0.9595654874226258
chr9	9093300	9094300	-0.7653599107794291
chr9	9093400	9094400	-0.058539956223504434
chr9	9093500	9094500	-0.21803509414732689
chr9	9093600	9094600	-0.6278179246487735
chr9	9093700	9094700	-0.4197449367105182
chr9	9093800	9094800	-0.6536217814356007
chr9	9093900	9094900	-0.4108638669587786
chr9	9094000	9095000	-0.3614503691748124
chr9	9094100	9095100	-0.357458168305558
chr9	9094200	9095200	-0.4401558225968555
chr9	9094300	9095300	-0.3035205295559658
chr9	9094400	9095400	-0.6213528856024519
chr9	9094500	9095500	-1.183422906204136
chr9	9094600	9095600	-0.8711268949828423
chr9	9094700	9095700	-0.6787442004250763
chr9	9094800	9095800	-0.5228332798553283
chr9	9094900	9095900	-0.4957804273868195
chr9	9095000	9096000	-0.025380215242741856
chr9	9095100	9096100	0.2190568390758456
chr9	9095200	9096200	0.32730861009740025
chr9	9095300	9096300	-0.22724125341249984
chr9	9095400	9096400	-0.3417936477799709
chr9	9095500	9096500	-0.2123460511984348
chr9	9095600	9096600	-1.011019226227306
chr9	9095700	9096700	-1.4988727618539914
chr9	9095800	9096800	-1.9623606971457184
chr9	9095900	9096900	-1.9001562072351863
chr9	9096000	9097000	-2.0013557633971324
chr9	9096100	9097100	-2.043889487134684
chr9	9096200	9097200	-1.7199220936664377
chr9	9096300	9097300	-1.2343729855609096
chr9	9096400	9097400	-1.9653709643943933
chr9	9096500	9097500	-1.150234220784908
chr9	9096600	9097600	-0.5159703364938935
chr9	9096700	9097700	-0.3511287651525955
chr9	9096800	9097800	-0.6121102189159534
chr9	9096900	9097900	-1.167986208162524
chr9	9097000	9098000	-1.041322424466321
chr9	9097100	9098100	-1.1830322398145037
chr9	9097200	9098200	-1.676060716136064
chr9	9097300	9098300	-1.9135991761170907
chr9	9097400	9098400	-1.0958164463022275
chr9	9097500	9098500	-0.9529874212320321
chr9	9097600	9098600	-0.994637447788248
chr9	9097700	9098700	-0.7831329999449903
chr9	9097800	9098800	-0.3889825701491657
chr9	9097900	9098900	-0.21871349745374352
chr9	9098000	9099000	-0.1391035939712321
chr9	9098100	9099100	-0.2535472145523059
chr9	9098200	9099200	-0.5083299960214571
chr9	9098300	9099300	-0.5355953971699923
chr9	9098400	9099400	-0.15213597159160322
chr9	9098500	9099500	-1.2777289386157389
chr9	9098600	9099600	-0.7825107144388492
chr9	9098700	9099700	-1.0487826988766047
chr9	9098800	9099800	-0.9623480221885334
chr9	9098900	9099900	-1.7212927031921412
chr9	9099000	9100000	-1.9303827209839364
chr9	9099100	9100100	-2.071913918993471
chr9	9099200	9100200	-1.4181113033254351
chr9	9099300	9100300	-1.513248681076146
chr9	9099400	9100400	-2.1697285245174576
chr9	9099500	9100500	-1.4714423656649098
chr9	9099600	9100600	-2.132380192777462
chr9	9099700	9100700	-1.98416358142294
chr9	9099800	9100800	-1.560619379117462
chr9	9099900	9100900	-0.7375607613439459
chr9	9100000	9101000	-0.7202056326019681
chr9	9100100	9101100	-1.1594877379034427
chr9	9100200	9101200	-1.0071681521797478
chr9	9100300	9101300	-1.230285582447678
chr9	9100400	9101400	-1.306251420014972
chr9	9100500	9101500	-1.5127688341846128
chr9	9100600	9101600	-1.2572928766707006
chr9	9100700	9101700	-1.5744452967721658
chr9	9100800	9101800	-2.067104042232443
chr9	9100900	9101900	-2.4259322788432534
chr9	9101000	9102000	-2.721134703699948
chr9	9101100	9102100	-2.210733684660087
chr9	9101200	9102200	-2.605035275636149
chr9	9101300	9102300	-2.3465156048415956
chr9	9101400	9102400	-2.127796506024489
chr9	9102000	9103000	-1.0355597352474055
chr9	9102100	9103100	-0.6718133061008579
chr9	9102200	9103200	-0.2743003189439275
chr9	9102300	9103300	-0.4618146669282771
chr9	9102400	9103400	-0.3744055569758908
chr9	9102500	9103500	-1.4506903485199
chr9	9102600	9103600	-1.1622225392055388
chr9	9102700	9103700	-1.7779759402633768
chr9	9102800	9103800	-0.8810458241097121
chr9	9102900	9103900	-1.1271498595316845
chr9	9103000	9104000	-0.504088091180375
chr9	9103100	9104100	-0.2917621070314803
chr9	9103200	9104200	-0.6434405756510909
chr9	9103300	9104300	-0.3490814735530105
chr9	9103400	9104400	-0.2334840427911899
chr9	9103500	9104500	0.5781219370527586
chr9	9103600	9104600	0.02812630190385216
chr9	9103700	9104700	0.6719890655314312
chr9	9103800	9104800	0.3861500649305462
chr9	9103900	9104900	0.2285378114259101
chr9	9104000	9105000	0.08092897690370159
chr9	9104100	9105100	-0.5784335607344473
chr9	9104200	9105200	-0.484050426860169
chr9	9104300	9105300	-1.3360439311757653
chr9	9104400	9105400	-1.4489813838593406
chr9	9104500	9105500	-1.5315685614321422
chr9	9104600	9105600	-1.105333993808317
chr9	9104700	9105700	-1.7817925884462078
chr9	9104800	9105800	-1.975141973547703
chr9	9104900	9105900	-1.604093187823259
chr9	9105000	9106000	-1.8060843714317532
chr9	9105100	9106100	-1.9305189077975216
chr9	9105200	9106200	-2.9111820524510867
chr9	9105300	9106300	-1.9848423472919632
chr9	9105400	9106400	-2.118230499284223
chr9	9105500	9106500	-2.050790193827213
chr9	9105600	9106600	-2.22316328659957
chr9	9105900	9106900	-3.0903281574486905
chr9	9106600	9107600	-1.6190141812411416
chr9	9106700	9107700	-1.9818189498146408
chr9	9106800	9107800	-1.075073833465186
chr9	9106900	9107900	-0.6004256119689689
chr9	9107000	9108000	-0.26605291919246654
chr9	9107100	9108100	0.3888567449410221
chr9	9107200	9108200	0.4395009825628063
chr9	9107300	9108300	0.9239605157115578
chr9	9107400	9108400	0.5698361868430293
chr9	9107500	9108500	-0.3734973673069085
chr9	9107600	9108600	-0.5599593103505702
chr9	9107700	9108700	-0.6028077149696641
chr9	9107800	9108800	-0.5832733377008219
chr9	9107900	9108900	-0.5109060730151398
chr9	9108000	9109000	-0.9284315067460776
chr9	9108100	9109100	-1.615127562044444
chr9	9108200	9109200	-1.3050384544558309
chr9	9108300	9109300	-1.4116919441753475
chr9	9108400	9109400	-1.153933569860703
chr9	9108500	9109500	-0.5111190015828541
chr9	9108600	9109600	-0.8081661076327445
chr9	9108700	9109700	-0.21319090794932072
chr9	9108800	9109800	-0.8697227730765814
chr9	9108900	9109900	-1.1226566451857891
chr9	9109000	9110000	-1.0764264245126611
chr9	9109100	9110100	-1.5247673065489735
chr9	9109200	9110200	-1.1405670283292937
chr9	9109300	9110300	-0.9069368825527891
chr9	9109400	9110400	-0.6229808634461071
chr9	9109500	9110500	-0.5231048013520729
chr9	9109600	9110600	-0.4355322645593365
chr9	9109700	9110700	-0.8675157907282437
chr9	9109800	9110800	-0.12302914081908264
chr9	9109900	9110900	0.3897232203354813
chr9	9110000	9111000	0.5314719360763813
chr9	9110100	9111100	0.4081494606257221
chr9	9110200	9111200	0.023507919722847808
chr9	9111300	9112300	0.95474527025857
chr9	9111400	9112400	0.8196818259127244
chr9	9111500	9112500	1.2685842592837944
chr9	9111600	9112600	0.5921422272484776
chr9	9111700	9112700	0.3101240670070167
chr9	9111800	9112800	0.278236387133342
chr9	9111900	9112900	0.4786120847373174
chr9	9112000	9113000	0.19040278691471274
chr9	9112100	9113100	0.35576023442604743
chr9	9112200	9113200	0.08355245157066933
chr9	9112300	9113300	0.0615003277231616
chr9	9112400	9113400	-0.09548805439560527
chr9	9112500	9113500	-0.6893665548265261
chr9	9112600	9113600	-0.4018967412883414
chr9	9112700	9113700	-0.6774791201039588
chr9	9112800	9113800	-0.2413723368518041
chr9	9112900	9113900	-0.4362988456278081
chr9	9113000	9114000	-0.4851837617112646
chr9	9113100	9114100	-0.3224792016150137
chr9	9113200	9114200	-0.6035828978488443
chr9	9113300	9114300	-1.1532702581419116
chr9	9113400	9114400	-1.0095839389151935
chr9	9113500	9114500	-1.5769387243393507
chr9	9113600	9114600	-1.3600240601874989
chr9	9113700	9114700	-1.9915392873747733
chr9	9113800	9114800	-2.3898028646484986
chr9	9113900	9114900	-1.9695621177250424
chr9	9114000	9115000	-1.5901302453270538
chr9	9114100	9115100	-1.7270308533276686
chr9	9114200	9115200	-1.10429708296068
chr9	9114300	9115300	-0.7584318328234246
chr9	9114400	9115400	-0.9165060419233664
chr9	9114500	9115500	-0.6278392931722945
chr9	9114600	9115600	-1.6147426728438754
chr9	9114700	9115700	-1.0734476103247237
chr9	9114800	9115800	-0.5051983624153854
chr9	9114900	9115900	-1.0434600925911923
chr9	9115000	9116000	-0.9925111443798952
chr9	9115100	9116100	-1.3634618458877008
chr9	9115200	9116200	-1.3864178103139844
chr9	9115300	9116300	-1.2085252873899794
chr9	9115400	9116400	-0.8379502479322188
chr9	9115500	9116500	-0.6267895475793792
chr9	9115600	9116600	0.38852753009968094
chr9	9115700	9116700	0.2642688567057725
chr9	9115800	9116800	-0.3944284714163617
chr9	9115900	9116900	0.6135204895605061
chr9	9116000	9117000	-0.1718177591974681
chr9	9116100	9117100	0.16372433099618758
chr9	9116200	9117200	-0.035797709842575604
chr9	9116300	9117300	-0.2537713414619805
chr9	9116400	9117400	-0.05455675349642677
chr9	9116500	9117500	-0.17277440322504134
chr9	9116600	9117600	-0.5482016257821616
chr9	9116700	9117700	-0.573846962210231
chr9	9116800	9117800	0.2065128810690406
chr9	9116900	9117900	-0.18379179730745648
chr9	9117000	9118000	-0.3106174873026095
chr9	9117100	9118100	-0.3214948052271692
chr9	9117200	9118200	-0.429887055330747
chr9	9117300	9118300	-0.30935136824678644
chr9	9117400	9118400	-1.1017311760594803
chr9	9117500	9118500	-1.5200761742396185
chr9	9117600	9118600	-1.444505374190977
chr9	9117700	9118700	-1.1041400308353615
chr9	9117800	9118800	-2.3455973667032177
chr9	9117900	9118900	-2.8672416698116137
chr9	9118000	9119000	-2.504302459278817
chr9	9118100	9119100	-2.1418595694018343
chr9	9118200	9119200	-2.7816240063848294
chr9	9118300	9119300	-3.036896931183376
chr9	9118400	9119400	-2.523025241997664
chr9	9118500	9119500	-2.0622145142084487
chr9	9118600	9119600	-1.3396860555296732
chr9	9118700	9119700	-1.2885901337148946
chr9	9118800	9119800	-0.4887747664719136
chr9	9118900	9119900	-0.6204399327911957
chr9	9119000	9120000	0.12033851033875179
chr9	9119100	9120100	-0.06268151410213937
chr9	9119200	9120200	-0.2477590654661763
chr9	9119300	9120300	-0.6165040922072488
chr9	9119400	9120400	-0.6242494710314569
chr9	9119500	9120500	-0.4509254952031959
chr9	9119600	9120600	-1.0310195450080302
chr9	9119700	9120700	-1.2368003768738338
chr9	9119800	9120800	-1.2702171610864272
chr9	9119900	9120900	-1.344683501760062
chr9	9120000	9121000	-1.3725197365550803
chr9	9120100	9121100	-1.8197982158073944
chr9	9120200	9121200	-1.1643051088627672
chr9	9120300	9121300	-0.460227766712489
chr9	9120400	9121400	-0.6276498440330528
chr9	9120500	9121500	-1.3217507532649218
chr9	9120600	9121600	-1.198582256332905
chr9	9120700	9121700	-1.2050917833780577
chr9	9120800	9121800	-1.3162795178068478
chr9	9120900	9121900	-0.7757179359275098
chr9	9121000	9122000	-1.5176796264931112
chr9	9121100	9122100	-1.5216998800654855
chr9	9121200	9122200	-1.047555184021494
chr9	9121300	9122300	-1.0213014789783572
chr9	9121400	9122400	-0.8842986112873344
chr9	9121500	9122500	-0.7028061734425953
chr9	9121600	9122600	-0.5785174463205117
chr9	9121700	9122700	-0.7691072170350504
chr9	9121800	9122800	-1.0310376725259585
chr9	9121900	9122900	-1.0366424088056987
chr9	9122000	9123000	-0.37027065195607706
chr9	9122100	9123100	-0.055175516624542335
chr9	9122200	9123200	-0.03509533372709525
chr9	9122300	9123300	-0.6993783593872162
chr9	9122400	9123400	-0.8408068974461285
chr9	9122500	9123500	-0.9104675875607242
chr9	9122600	9123600	-0.681190576079848
chr9	9122700	9123700	-0.4136354887965091
chr9	9122800	9123800	-0.037921271769123216
chr9	9122900	9123900	0.06446502099630927
chr9	9123000	9124000	-0.702047850840509
chr9	9123100	9124100	-0.7584231852661757
chr9	9123200	9124200	-0.02219444346713406
chr9	9123300	9124300	0.6594105355464579
chr9	9123400	9124400	0.4963798385215776
chr9	9123500	9124500	1.117922358637362
chr9	9123600	9124600	0.33536490742224945
chr9	9123700	9124700	0.9979800795316484
chr9	9123800	9124800	1.2201785129136091
chr9	9123900	9124900	1.2821423507797645
chr9	9124000	9125000	1.4402747177844069
chr9	9124100	9125100	1.814522347993197
chr9	9124200	9125200	1.0994832219768738
chr9	9124300	9125300	1.2324273576018712
chr9	9124400	9125400	1.6981662713816497
chr9	9124500	9125500	1.9397295362484708
chr9	9124600	9125600	2.206441303472009
chr9	9124700	9125700	1.1679876199496184
chr9	9124800	9125800	1.0165622940179797
chr9	9124900	9125900	-0.017039906623970747
chr9	9125000	9126000	-0.6400857462577576
chr9	9125100	9126100	-1.3576875607204542
chr9	9125200	9126200	-1.5299978208830125
chr9	9125300	9126300	-1.1655092670305705
chr9	9125400	9126400	-1.8100296643109683
chr9	9125500	9126500	-2.7100511824445435
chr9	9125600	9126600	-2.8396122866350897
chr9	9125700	9126700	-2.4824497065270865
chr9	9125800	9126800	-2.3347273267750333
chr9	9125900	9126900	-0.7733133304911991
chr9	9126000	9127000	0.46051148560184757
chr9	9126100	9127100	0.8106600742103622
chr9	9126200	9127200	1.1996795746100244
chr9	9126300	9127300	0.5401953931826935
chr9	9126400	9127400	1.5610767074060026
chr9	9126500	9127500	1.692189408107834
chr9	9126600	9127600	1.7215334315396318
chr9	9126700	9127700	1.4292948666883951
chr9	9126800	9127800	1.2077780499877508
chr9	9126900	9127900	0.2526034238841269
chr9	9127000	9128000	-0.42904277077981495
chr9	9127100	9128100	-0.9177052749518702
chr9	9127200	9128200	-1.4444438885437554
chr9	9127300	9128300	-1.8018682019337624
chr9	9127400	9128400	-2.4397176306906845
chr9	9127500	9128500	-2.372001316097601
chr9	9127600	9128600	-2.1800208810704125
chr9	9127700	9128700	-2.3232718213448824
chr9	9127800	9128800	-2.624326974302295
chr9	9127900	9128900	-2.0310722708160283
chr9	9128000	9129000	-1.6548218923911209
chr9	9128100	9129100	-1.4845023126949397
chr9	9128200	9129200	-1.0564993373433944
chr9	9128300	9129300	-0.6814512752877605
chr9	9128400	9129400	-0.5617617601727842
chr9	9128500	9129500	-0.19403849269290624
chr9	9128600	9129600	-0.8841216365293882
chr9	9128700	9129700	-0.5061104224208842
chr9	9128800	9129800	-0.9936264397440432
chr9	9128900	9129900	-1.3710161264605911
chr9	9129000	9130000	-1.80304802036885
chr9	9129100	9130100	-1.731789978033356
chr9	9129200	9130200	-2.3549638914610638
chr9	9129300	9130300	-1.9955365133435503
chr9	9129400	9130400	-2.0913497801097667
chr9	9129500	9130500	-2.2658759660368184
chr9	9129600	9130600	-1.5226184830009533
chr9	9129700	9130700	-2.0422830418744367
chr9	9129800	9130800	-1.277506023127839
chr9	9129900	9130900	-0.9154361015777841
chr9	9130000	9131000	-0.929194387388399
chr9	9130100	9131100	-0.6456161667447641
chr9	9130200	9131200	-0.5032978787103577
chr9	9130300	9131300	-1.3189089576526458
chr9	9130400	9131400	-1.2858600712767048
chr9	9130500	9131500	-1.699628249031619
chr9	9130600	9131600	-1.3732718444185228
chr9	9130700	9131700	-1.0931587588043663
chr9	9130800	9131800	-1.4013366612930969
chr9	9130900	9131900	-2.255669685236632
chr9	9131000	9132000	-2.215325475547695
chr9	9131100	9132100	-1.943826467842364
chr9	9131200	9132200	-1.8787416826708168
chr9	9131300	9132300	-1.165072949802939
chr9	9131400	9132400	-1.3709934611896042
chr9	9131500	9132500	-1.0596457966162671
chr9	9131600	9132600	-1.3326651010605222
chr9	9131700	9132700	-1.3726372044434552
chr9	9131800	9132800	-0.9364279725055088
chr9	9131900	9132900	-0.7005501805520516
chr9	9132000	9133000	-0.4118760093227995
chr9	9132100	9133100	-0.6240190964205744
chr9	9132200	9133200	-0.7622821184228256
chr9	9132300	9133300	-1.058879456061226
chr9	9132400	9133400	-0.7494044602011373
chr9	9132500	9133500	-0.6263789052703977
chr9	9132600	9133600	-0.5331466244387844
chr9	9132700	9133700	-0.7073690920713811
chr9	9132800	9133800	-0.8732283310933048
chr9	9132900	9133900	-0.5304419729349115
chr9	9133000	9134000	-1.082222379713045
chr9	9134100	9135100	0.3103666464156741
chr9	9134200	9135200	-0.12999822867666386
chr9	9134300	9135300	-0.8537418430892335
chr9	9134400	9135400	-1.5613411432368869
chr9	9134500	9135500	-1.5095656702435292
chr9	9134600	9135600	-1.4349623680885524
chr9	9134700	9135700	-1.011142754696067
chr9	9134800	9135800	-1.1139257036593435
chr9	9134900	9135900	-1.4131990039069935
chr9	9135000	9136000	-1.2997128106986449
chr9	9135100	9136100	-1.6605335981578315
chr9	9135200	9136200	-1.4687122247506814
chr9	9135300	9136300	-1.167714894253013
chr9	9135400	9136400	-0.8141419356865398
chr9	9135500	9136500	-0.6962941601574179
chr9	9135600	9136600	-1.0835812319344418
chr9	9135700	9136700	-2.2735802377639978
chr9	9135800	9136800	-2.2224830210607247
chr9	9135900	9136900	-1.9767715479274461
chr9	9136000	9137000	-2.4288789983170833
chr9	9136100	9137100	-1.9886843493577864
chr9	9136200	9137200	-1.6017691411632746
chr9	9136300	9137300	-1.4978447963868735
chr9	9136400	9137400	-1.5012412566156643
chr9	9136500	9137500	-1.0240299359783132
chr9	9136600	9137600	-1.4765925877614898
chr9	9136700	9137700	-1.4048306782411095
chr9	9136800	9137800	-2.1086890104941136
chr9	9136900	9137900	-2.6942539935207472
chr9	9137000	9138000	-2.4669447710716423
chr9	9137100	9138100	-3.3760520397754865
chr9	9137200	9138200	-3.8648914838778814
chr9	9137300	9138300	-3.869883743768313
chr9	9137400	9138400	-3.8867483511041967
chr9	9137500	9138500	-4.432117361051538
chr9	9137600	9138600	-3.9787811483447713
chr9	9137700	9138700	-3.6193112660042086
chr9	9137800	9138800	-3.036886120203175
chr9	9137900	9138900	-2.4469152366364777
chr9	9138000	9139000	-3.248153419237848
chr9	9138100	9139100	-2.576463229712032
chr9	9138200	9139200	-2.085676609040792
chr9	9138300	9139300	-1.8509831791960496
chr9	9138400	9139400	-1.7293198803731544
chr9	9138500	9139500	-0.6972309337314091
chr9	9138600	9139600	-0.4457730917422706
chr9	9138700	9139700	-0.013969398803306185
chr9	9138800	9139800	0.508552110683291
chr9	9138900	9139900	-0.09491107697676432
chr9	9139000	9140000	0.4388144313675256
chr9	9139100	9140100	0.4696222086276369
chr9	9139200	9140200	-0.26090819512052665
chr9	9139300	9140300	-0.8999504134363646
chr9	9139400	9140400	-0.6844710760601194
chr9	9139500	9140500	-1.289333878924242
chr9	9139600	9140600	-1.247659428378551
chr9	9139700	9140700	-1.9361861651168453
chr9	9139800	9140800	-2.8410821129654966
chr9	9139900	9140900	-2.091881935487165
chr9	9140000	9141000	-2.3122703743135693
chr9	9140100	9141100	-2.3169346000864848
chr9	9140200	9141200	-1.3531329151465454
chr9	9140300	9141300	-0.6891789999697983
chr9	9140400	9141400	-1.2696013614589379
chr9	9140500	9141500	-1.6620305690871426
chr9	9140700	9141700	-0.4825395766894384
chr9	9140800	9141800	0.5808733518832131
chr9	9140900	9141900	1.2012075126719994
chr9	9141000	9142000	1.6417072638234067
chr9	9141100	9142100	1.4994998300626543
chr9	9141200	9142200	0.258917434677826
chr9	9141300	9142300	0.08331231535458256
chr9	9141400	9142400	-0.1807290475333117
chr9	9141500	9142500	-0.1391666075005315
chr9	9141600	9142600	-0.12542913388159255
chr9	9141700	9142700	0.09442831578163924
chr9	9141800	9142800	-0.20775006876253896
chr9	9141900	9142900	-0.709466690601847
chr9	9142000	9143000	-0.4765174151421098
chr9	9142100	9143100	0.13561896273321553
chr9	9142200	9143200	-0.032349820325610734
chr9	9142300	9143300	0.6616389282765186
chr9	9142400	9143400	0.9408340857175634
chr9	9142500	9143500	1.0359451844257856
chr9	9142600	9143600	1.1748808506055497
chr9	9142700	9143700	0.9368812326417282
chr9	9142800	9143800	1.0601455469483023
chr9	9142900	9143900	1.0204083170634994
chr9	9143900	9144900	-0.2963170355084985
chr9	9144000	9145000	0.24585550111898624
chr9	9144100	9145100	0.9273992884490104
chr9	9144200	9145200	0.5547261183444078
chr9	9144300	9145300	0.97139279180815
chr9	9144400	9145400	0.963169470982748
chr9	9144500	9145500	0.8725576423572738
chr9	9144600	9145600	0.3902007690439622
chr9	9144700	9145700	1.157412925009684
chr9	9144800	9145800	0.0653260596889669
chr9	9144900	9145900	0.4231204028478474
chr9	9145000	9146000	0.20031779879528833
chr9	9145100	9146100	-0.5705397828169553
chr9	9145200	9146200	-0.12438661635859335
chr9	9145300	9146300	-0.5996013257381039
chr9	9145400	9146400	-0.1975600791141543
chr9	9145500	9146500	-0.6770576379770049
chr9	9145600	9146600	0.08147896133799429
chr9	9145700	9146700	-0.6934426049613736
chr9	9145800	9146800	0.36576022644346695
chr9	9145900	9146900	-0.09667653868039906
chr9	9146000	9147000	-0.34499266289931946
chr9	9146100	9147100	-0.6935047252988534
chr9	9146200	9147200	-0.4308445647161455
chr9	9146300	9147300	-0.7259762432986179
chr9	9146400	9147400	-1.1978452881877937
chr9	9146500	9147500	-0.8049138734060199
chr9	9146600	9147600	-1.916437819701132
chr9	9146700	9147700	-1.7872834451701498
chr9	9146800	9147800	-2.4384001752885527
chr9	9146900	9147900	-1.9454761933221445
chr9	9147000	9148000	-2.1235146134649003
chr9	9147100	9148100	-2.227715206104644
chr9	9147200	9148200	-2.623046495747063
chr9	9147300	9148300	-2.3384827088588724
chr9	9147400	9148400	-2.258936258585748
chr9	9147500	9148500	-2.488311022595869
chr9	9147600	9148600	-2.692864083305675
chr9	9147700	9148700	-2.9407657363362407
chr9	9147800	9148800	-2.43448334669778
chr9	9147900	9148900	-3.2257442638004825
chr9	9148000	9149000	-3.0136175118497848
chr9	9148100	9149100	-3.1969276659170336
chr9	9148200	9149200	-3.1735993314514515
chr9	9148300	9149300	-3.2010494622378647
chr9	9148400	9149400	-2.9149229487319315
chr9	9148500	9149500	-2.4293680149995454
chr9	9148600	9149600	-1.8628919718960857
chr9	9148700	9149700	-1.6755800735847182
chr9	9148800	9149800	-2.025685258910598
chr9	9148900	9149900	-1.830342872518176
chr9	9149000	9150000	-1.7518273727355527
chr9	9149100	9150100	-0.5992260168000181
chr9	9149200	9150200	-0.9231623003575288
chr9	9149300	9150300	-1.3281911894169771
chr9	9149400	9150400	-1.31167956568486
chr9	9149500	9150500	-1.0460513813327963
chr9	9149600	9150600	-0.9835824642803884
chr9	9149700	9150700	-1.0161980948481328
chr9	9149800	9150800	-0.2649430501135894
chr9	9149900	9150900	0.3114621812324161
chr9	9150000	9151000	0.45846608553962104
chr9	9150100	9151100	0.4414993509835388
chr9	9150200	9151200	1.3176930830815894
chr9	9150300	9151300	2.144850914639428
chr9	9150400	9151400	1.971098574832869
chr9	9150500	9151500	1.4080277679490931
chr9	9150600	9151600	1.8007241110310697
chr9	9150700	9151700	2.125426792187779
chr9	9150800	9151800	1.3681312644128298
chr9	9150900	9151900	1.6065220730850749
chr9	9151000	9152000	1.3819445913603567
chr9	9151100	9152100	0.8167754081210923
chr9	9151200	9152200	0.19275226911103813
chr9	9151300	9152300	-0.22063047533910327
chr9	9151400	9152400	0.012093946531960269
chr9	9151500	9152500	0.027894884464179325
chr9	9151600	9152600	-0.2890632782765346
chr9	9151700	9152700	-0.70113043408858
chr9	9151800	9152800	-0.3796122902597789
chr9	9151900	9152900	-0.8591109721667493
chr9	9152000	9153000	-0.34337629030181954
chr9	9152100	9153100	-0.10539241685780333
chr9	9152200	9153200	0.03506559191130832
chr9	9152300	9153300	0.884283132344061
chr9	9152400	9153400	0.14243872880483635
chr9	9152500	9153500	0.04020592712072988
chr9	9152600	9153600	0.3901466362534474
chr9	9152700	9153700	0.0720194942820655
chr9	9152800	9153800	-0.2276427287210021
chr9	9152900	9153900	-0.31094118565023954
chr9	9153000	9154000	-0.7034066478432338
chr9	9153100	9154100	-1.0166338928372058
chr9	9153200	9154200	-0.9740865725935001
chr9	9153300	9154300	-1.8093126168600484
chr9	9153400	9154400	-1.1944565870032158
chr9	9153500	9154500	-1.3103594349051857
chr9	9153600	9154600	-2.0299814421961093
chr9	9153700	9154700	-1.5136026171438408
chr9	9153800	9154800	-1.6740544697301458
chr9	9153900	9154900	-1.901153371649644
chr9	9154000	9155000	-1.9311680090310492
chr9	9154100	9155100	-1.579993877926361
chr9	9154200	9155200	-1.3404334815055878
chr9	9154300	9155300	-0.7231047074818461
chr9	9154400	9155400	-1.3440700660927487
chr9	9154500	9155500	-0.8742503646566162
chr9	9154600	9155600	-0.2749584130764254
chr9	9154700	9155700	-0.7174133752678306
chr9	9154800	9155800	0.267238874391045
chr9	9154900	9155900	0.29159025778647074
chr9	9155000	9156000	-0.09298018799627938
chr9	9155100	9156100	-0.8186981758487081
chr9	9155200	9156200	-1.1717897607741885
chr9	9155300	9156300	-0.3928724074458687
chr9	9155400	9156400	-0.2774062867764471
chr9	9155500	9156500	-0.9067731806368848
chr9	9155600	9156600	-0.7773702150261865
chr9	9155700	9156700	-0.7150249985240485
chr9	9155800	9156800	-1.0649458382676456
chr9	9155900	9156900	-1.0460836685082553
chr9	9156000	9157000	-0.7358687421603253
chr9	9156100	9157100	0.020444535314853168
chr9	9156200	9157200	0.43359379060656295
chr9	9156300	9157300	-0.5740778653844025
chr9	9156400	9157400	-0.7921278836289508
chr9	9157300	9158300	-2.4349931054900247
chr9	9157400	9158400	-0.8345723523236118
chr9	9157500	9158500	-0.7357675227467806
chr9	9157600	9158600	-0.2393379722557649
chr9	9157700	9158700	-0.27912418965807856
chr9	9157800	9158800	0.22241388975471546
chr9	9157900	9158900	-0.13642074244320135
chr9	9158000	9159000	0.08364169670403994
chr9	9158100	9159100	-0.08452110409519402
chr9	9158200	9159200	0.038036235613301536
chr9	9158300	9159300	-0.2292534033807111
chr9	9158400	9159400	-1.3490355391304614
chr9	9158500	9159500	-1.304614271061687
chr9	9158600	9159600	-2.2269381640725294
chr9	9158700	9159700	-2.147693572647298
chr9	9158800	9159800	-2.0853717609675537
chr9	9158900	9159900	-0.9511516239646532
chr9	9159000	9160000	-0.9576918243435694
chr9	9159100	9160100	-1.2600127956517313
chr9	9159200	9160200	-1.322670415963235
chr9	9159300	9160300	-1.095687135021035
chr9	9159400	9160400	-1.3674808720565983
chr9	9159500	9160500	-1.3377115112426723
chr9	9159600	9160600	-1.1594326799104393
chr9	9159700	9160700	-1.6407237091213864
chr9	9159800	9160800	-1.7604300294931114
chr9	9159900	9160900	-1.5573388314265022
chr9	9160000	9161000	-1.5478723887887689
chr9	9160100	9161100	-1.153673407128594
chr9	9160200	9161200	-0.6479809933344155
chr9	9160300	9161300	-0.30465409030380713
chr9	9160400	9161400	-0.42852562518029097
chr9	9160500	9161500	-0.9724869351474364
chr9	9160600	9161600	-0.6526382740136845
chr9	9160700	9161700	-0.16973769076770673
chr9	9160800	9161800	-0.870501785931139
chr9	9160900	9161900	-1.4413639144040167
chr9	9161000	9162000	-1.0527148114476386
chr9	9161100	9162100	-1.401870130100362
chr9	9161200	9162200	-1.9734351328609816
chr9	9161300	9162300	-1.8606892518804696
chr9	9161400	9162400	-0.751999697555095
chr9	9161500	9162500	-0.796198281453149
chr9	9161600	9162600	-0.910357117269934
chr9	9161700	9162700	-1.061085350061585
chr9	9161800	9162800	-0.01936495341497167
chr9	9161900	9162900	0.31240590799427936
chr9	9162000	9163000	-0.25933369626610486
chr9	9162100	9163100	-0.061632876579816566
chr9	9162200	9163200	-0.08482716604071408
chr9	9162300	9163300	0.3534821379395107
chr9	9162400	9163400	-0.22322756725338536
chr9	9162500	9163500	0.07545253913533954
chr9	9162600	9163600	0.4477443630031494
chr9	9162700	9163700	0.2522014246339722
chr9	9162800	9163800	0.2897788665548047
chr9	9162900	9163900	0.5740442379351356
chr9	9163000	9164000	0.8355211528604944
chr9	9163100	9164100	1.0253109209496825
chr9	9163200	9164200	0.5542156265777467
chr9	9163300	9164300	-0.15043336639047636
chr9	9163400	9164400	-0.6608583673626414
chr9	9163500	9164500	-0.4707590277990386
chr9	9163600	9164600	-0.8176292543477915
chr9	9163700	9164700	-0.6436819502455899
chr9	9163800	9164800	-0.7548102311724458
chr9	9163900	9164900	-0.8054577300162143
chr9	9164000	9165000	-0.6499602552115447
chr9	9164100	9165100	-0.7759090235342639
chr9	9164200	9165200	0.05395637716817852
chr9	9164300	9165300	0.7313219031896916
chr9	9164400	9165400	1.0231959506414463
chr9	9164500	9165500	1.7432322268251834
chr9	9164600	9165600	2.245702339908913
chr9	9164700	9165700	2.3184550357329647
chr9	9164800	9165800	2.035330622984987
chr9	9164900	9165900	2.165236718511719
chr9	9165000	9166000	2.3023075793287475
chr9	9165100	9166100	1.6475551487748892
chr9	9165200	9166200	1.812947148858574
chr9	9165300	9166300	1.2067438947335798
chr9	9165400	9166400	1.194265760551384
chr9	9165500	9166500	0.4903641305120383
chr9	9165600	9166600	-0.07232493932196186
chr9	9165700	9166700	-0.23288523350545345
chr9	9165800	9166800	-0.090493791157441
chr9	9165900	9166900	-0.7438594899155371
chr9	9166000	9167000	-1.0708997517884042
chr9	9166100	9167100	-0.7175141706048999
chr9	9166200	9167200	-0.9594469557418212
chr9	9166300	9167300	-0.9139994557328434
chr9	9166400	9167400	-0.08486475367924938
chr9	9166500	9167500	0.2454752908330419
chr9	9166600	9167600	-0.07116797703846885
chr9	9166700	9167700	0.2483410368961681
chr9	9166800	9167800	0.3530619036800468
chr9	9166900	9167900	0.4753065729402146
chr9	9167000	9168000	0.2584960144800025
chr9	9167100	9168100	0.4445219498428519
chr9	9167200	9168200	0.7158185349561614
chr9	9167300	9168300	0.35908230747830816
chr9	9167400	9168400	-0.0334183275672748
chr9	9167500	9168500	-0.08825463076686434
chr9	9167600	9168600	0.2472317584714073
chr9	9167700	9168700	0.2736213502520217
chr9	9167800	9168800	0.11020500237217763
chr9	9167900	9168900	-0.10719240689135813
chr9	9168000	9169000	-0.11810958379174583
chr9	9168100	9169100	-0.3318923680999488
chr9	9168200	9169200	-0.933214838118992
chr9	9168300	9169300	-0.4428896161606611
chr9	9168400	9169400	-1.344583993837538
chr9	9168500	9169500	-1.2393437369574327
chr9	9168600	9169600	-0.9272456275839621
chr9	9168700	9169700	-1.2164413057039325
chr9	9168800	9169800	-1.7086256811249343
chr9	9168900	9169900	-0.974342593400106
chr9	9169000	9170000	-1.1062925471461509
chr9	9169100	9170100	-0.7529111637062766
chr9	9169200	9170200	-0.15501975821747746
chr9	9169300	9170300	-0.4068125764443187
chr9	9169400	9170400	-0.19481508513663007
chr9	9169500	9170500	-0.6511325053107332
chr9	9169600	9170600	-0.4603882071353506
chr9	9169700	9170700	-0.1614682388789893
chr9	9169800	9170800	-0.2403207092137553
chr9	9169900	9170900	-0.3264659044661995
chr9	9170000	9171000	-0.4237151947967377
chr9	9170100	9171100	-1.1909468744265392
chr9	9170200	9171200	-1.0064512531335958
chr9	9170300	9171300	-0.8959522918615921
chr9	9170400	9171400	-0.34974733463108393
chr9	9170500	9171500	-0.8183291080523901
chr9	9170600	9171600	-1.0987903975810136
chr9	9170700	9171700	-1.956834694159356
chr9	9170800	9171800	-1.5169296942405701
chr9	9170900	9171900	-1.7427109090333253
chr9	9171000	9172000	-1.0865722633298056
chr9	9171100	9172100	-0.4299414228910907
chr9	9171200	9172200	-0.9604297599130276
chr9	9171300	9172300	-1.2683977453414848
chr9	9171400	9172400	-1.945848443641504
chr9	9171500	9172500	-1.453527344008359
chr9	9171600	9172600	-1.6069925128796758
chr9	9171700	9172700	-0.7782127687590135
chr9	9171800	9172800	-0.8338698065697199
chr9	9171900	9172900	-0.7494186564123198
chr9	9172000	9173000	-1.219977281726643
chr9	9172100	9173100	-1.4030835698889048
chr9	9172200	9173200	-1.3198140485472545
chr9	9172300	9173300	-0.6725828410072291
chr9	9172400	9173400	-0.14515480929561658
chr9	9172500	9173500	-0.18344701992853155
chr9	9172600	9173600	-0.18470926442653807
chr9	9172700	9173700	-0.42502734522180174
chr9	9172800	9173800	-0.483961682641844
chr9	9172900	9173900	-0.590585617797473
chr9	9173000	9174000	-0.3549688639023337
chr9	9173100	9174100	-0.17312102660335366
chr9	9173200	9174200	-0.5185308866353623
chr9	9173300	9174300	-1.0916313897710346
chr9	9173400	9174400	-1.1790756209985709
chr9	9173500	9174500	-1.6357197647411337
chr9	9173600	9174600	-1.9040715070103764
chr9	9173700	9174700	-2.3892016132364047
chr9	9173800	9174800	-2.2235952641507595
chr9	9173900	9174900	-2.7178220558097483
chr9	9174000	9175000	-2.973685985946207
chr9	9174100	9175100	-3.5984867029615613
chr9	9174200	9175200	-3.2020006290592424
chr9	9174300	9175300	-3.106891675513312
chr9	9174400	9175400	-2.9533502568651158
chr9	9174500	9175500	-2.3141753650365144
chr9	9174600	9175600	-1.9158051218597358
chr9	9175700	9176700	-2.6963218687001342
chr9	9175800	9176800	-2.082266882847268
chr9	9175900	9176900	-2.561391750229263
chr9	9176000	9177000	-2.083192109413128
chr9	9176100	9177100	-3.0172373244818234
chr9	9176200	9177200	-2.9310177707682965
chr9	9176300	9177300	-2.816669233390227
chr9	9176400	9177400	-2.279934205782875
chr9	9176500	9177500	-2.5455431432547453
chr9	9176600	9177600	-2.6339929752006173
chr9	9176700	9177700	-2.708276146672713
chr9	9176800	9177800	-3.4677108967067216
chr9	9176900	9177900	-3.3941758232053463
chr9	9177000	9178000	-3.6282418704578805
chr9	9177100	9178100	-2.9291793256804004
chr9	9177200	9178200	-2.8085909068852093
chr9	9177300	9178300	-2.102061179008164
chr9	9177400	9178400	-1.7636281129339018
chr9	9177500	9178500	-1.376304728794194
chr9	9177600	9178600	-1.078454529807763
chr9	9177700	9178700	-0.9102327385239656
chr9	9177800	9178800	-0.12865826853286522
chr9	9177900	9178900	-0.3190486056410145
chr9	9178000	9179000	0.18738867569279544
chr9	9178100	9179100	0.5203417115973419
chr9	9178200	9179200	0.9064145127609188
chr9	9178300	9179300	0.7816101171916567
chr9	9178400	9179400	-0.06210820069746576
chr9	9178500	9179500	0.17971686132606826
chr9	9178600	9179600	-0.2518924319825432
chr9	9178700	9179700	-0.728736952038897
chr9	9178800	9179800	-1.4540754005024934
chr9	9178900	9179900	-1.14525954558637
chr9	9179000	9180000	-1.4704101310768936
chr9	9179100	9180100	-1.9580463250660665
chr9	9179200	9180200	-2.1582624698196406
chr9	9179300	9180300	-2.5626439174869287
chr9	9179400	9180400	-2.0936412978652945
chr9	9180500	9181500	-1.3864210080749964
chr9	9180600	9181600	-1.651224183061632
chr9	9180700	9181700	-1.644792825251932
chr9	9180800	9181800	-1.901054892775308
chr9	9180900	9181900	-2.0944505241864326
chr9	9181000	9182000	-2.3577307117478266
chr9	9181100	9182100	-2.6793340237628893
chr9	9181200	9182200	-1.9864844017261325
chr9	9181300	9182300	-1.9977407562020608
chr9	9181400	9182400	-2.444129550544824
chr9	9181500	9182500	-2.049044379078366
chr9	9181600	9182600	-1.9268237570088416
chr9	9181700	9182700	-2.3635799056189946
chr9	9181800	9182800	-2.9617993688506936
chr9	9181900	9182900	-2.3519072802547965
chr9	9182000	9183000	-2.4586606428473026
chr9	9182100	9183100	-2.295588843212002
chr9	9182200	9183200	-2.916108640101498
chr9	9182300	9183300	-3.365817152482423
chr9	9182400	9183400	-2.878460213836376
chr9	9182500	9183500	-2.8468102247846536
chr9	9182600	9183600	-2.703734024415977
chr9	9182700	9183700	-2.2658035540654047
chr9	9182800	9183800	-1.3794960991030711
chr9	9182900	9183900	-1.987749199642733
chr9	9183000	9184000	-1.5369017539578507
chr9	9183100	9184100	-1.7284080781641502
chr9	9183200	9184200	-1.2044419292377229
chr9	9183300	9184300	-1.5380402147377024
chr9	9183400	9184400	-1.0448481843130626
chr9	9183500	9184500	-1.4363390743839433
chr9	9183600	9184600	-1.6904939390144529
chr9	9183700	9184700	-2.080103328477832
chr9	9183800	9184800	-2.0959022968609218
chr9	9183900	9184900	-1.6550897069676511
chr9	9184000	9185000	-1.134446396250828
chr9	9184100	9185100	-1.2929254626936209
chr9	9184200	9185200	-1.3028368189650443
chr9	9184300	9185300	-0.6636800398334143
chr9	9184400	9185400	-1.2399476770992044
chr9	9184500	9185500	-1.0158991562946504
chr9	9184600	9185600	-0.31816760615495937
chr9	9184700	9185700	-0.17403066682962412
chr9	9184800	9185800	-0.011262825750004351
chr9	9184900	9185900	-0.12804565371120202
chr9	9185000	9186000	-1.117477185759875
chr9	9185100	9186100	-0.940157799078604
chr9	9185200	9186200	-1.2251192325196052
chr9	9185300	9186300	-1.0653345714385187
chr9	9185400	9186400	-0.8741316531498151
chr9	9185500	9186500	-1.1888528358077448
chr9	9185600	9186600	-1.4317516332818956
chr9	9185700	9186700	-0.06968941014064882
chr9	9185800	9186800	-0.1779409774827084
chr9	9185900	9186900	-0.6501155899534214
chr9	9186000	9187000	-0.5826154173746186
chr9	9186100	9187100	-0.6155839787915226
chr9	9186200	9187200	0.26393521252135393
chr9	9186300	9187300	0.24000779735528624
chr9	9186400	9187400	0.4863537775030247
chr9	9186500	9187500	0.7826019849629877
chr9	9186600	9187600	0.7137348893218243
chr9	9186700	9187700	-0.41407219074060403
chr9	9186800	9187800	-0.7785527135211618
chr9	9186900	9187900	-0.4072733277055349
chr9	9187000	9188000	-0.11960493969419338
chr9	9187100	9188100	-0.16522682330507535
chr9	9187200	9188200	-0.856134061344164
chr9	9187300	9188300	-1.3907387067841257
chr9	9187400	9188400	-1.6030084715522217
chr9	9187500	9188500	-1.8653617050754785
chr9	9187600	9188600	-2.266718204479557
chr9	9187700	9188700	-2.1286996395065696
chr9	9187800	9188800	-1.5648432346833416
chr9	9187900	9188900	-1.154862343387603
chr9	9188000	9189000	-1.4069954511928109
chr9	9188100	9189100	-1.654586428514979
chr9	9188200	9189200	-1.4107781123614958
chr9	9188300	9189300	-1.6915969576784369
chr9	9188400	9189400	-1.6135067927992055
chr9	9188500	9189500	-1.0173657164600765
chr9	9188600	9189600	-0.7777783493441188
chr9	9188700	9189700	-0.9043530352991708
chr9	9188800	9189800	-1.409926763593879
chr9	9188900	9189900	-1.9312002300549709
chr9	9189000	9190000	-1.3838880164729106
chr9	9189100	9190100	-1.2472373003756207
chr9	9189200	9190200	-1.6405022987948643
chr9	9189300	9190300	-1.2928914237784774
chr9	9189400	9190400	-0.7481315929570211
chr9	9189500	9190500	-1.246383557784872
chr9	9189600	9190600	-1.2778607722264017
chr9	9189700	9190700	-1.5534657696976517
chr9	9189800	9190800	-1.596349064285164
chr9	9189900	9190900	-1.6330732310553029
chr9	9190000	9191000	-1.399201759153938
chr9	9190100	9191100	-1.0113440988411075
chr9	9190200	9191200	-1.1035347856410829
chr9	9190300	9191300	-1.152964079680186
chr9	9190400	9191400	-1.803399845722688
chr9	9190500	9191500	-1.1197833811463511
chr9	9190600	9191600	-0.9228937289232472
chr9	9190700	9191700	-1.1547564745833587
chr9	9190800	9191800	-0.805195962972351
chr9	9190900	9191900	-1.1212773016361899
chr9	9191000	9192000	-1.3533029164006802
chr9	9191100	9192100	-1.7060325508887626
chr9	9191200	9192200	-1.1925295887829959
chr9	9191300	9192300	-1.5061583027148435
chr9	9191400	9192400	-1.5793303243056374
chr9	9191500	9192500	-1.969216107191129
chr9	9191600	9192600	-2.206826581083534
chr9	9191700	9192700	-1.909359347573092
chr9	9191800	9192800	-2.159284802868183
chr9	9191900	9192900	-2.153896429523268
chr9	9192000	9193000	-2.342126002637016
chr9	9192100	9193100	-1.6906413735005767
chr9	9192200	9193200	-2.3528331526598407
chr9	9192300	9193300	-1.4513372119092445
chr9	9192400	9193400	-1.785903484582501
chr9	9192500	9193500	-1.5518048698069462
chr9	9192600	9193600	-1.5518491134420016
chr9	9192700	9193700	-1.2856135725416735
chr9	9192800	9193800	-1.0366120644911083
chr9	9192900	9193900	-0.909617897377748
chr9	9193000	9194000	-0.9177245172246205
chr9	9193100	9194100	-0.8919408442196995
chr9	9193200	9194200	-0.12433992381077755
chr9	9193300	9194300	-0.4008041802686421
chr9	9193400	9194400	0.6775249980075418
chr9	9193500	9194500	0.4923585005141543
chr9	9193600	9194600	0.040660571240820335
chr9	9193700	9194700	-0.2908806859322481
chr9	9193800	9194800	-0.5215389792337487
chr9	9193900	9194900	-0.6934385097646705
chr9	9194000	9195000	-0.33172959026572607
chr9	9194100	9195100	0.2426602217165115
chr9	9194200	9195200	-0.03970447165207338
chr9	9194300	9195300	-0.5524578363308963
chr9	9194400	9195400	-0.809202587058543
chr9	9194500	9195500	-1.14980001001352
chr9	9194600	9195600	-0.5620427242114554
chr9	9194700	9195700	-0.7407989745133967
chr9	9195200	9196200	-1.2732072740319178
chr9	9195300	9196300	-0.8061923730043284
chr9	9195400	9196400	-0.9805499676523992
chr9	9195500	9196500	-1.2561398989101993
chr9	9195600	9196600	-1.72471902845296
chr9	9195700	9196700	-1.029369914229838
chr9	9195800	9196800	-1.1084528239537923
chr9	9195900	9196900	-0.6979272395904824
chr9	9196000	9197000	-1.2136079246449114
chr9	9196100	9197100	-0.3233065801023323
chr9	9196200	9197200	0.1870210980274176
chr9	9196300	9197300	0.1530126699790038
chr9	9196400	9197400	0.3468703188179181
chr9	9196500	9197500	0.9606422361942714
chr9	9196600	9197600	1.4602610724020813
chr9	9196700	9197700	1.4388538506289537
chr9	9196800	9197800	1.4707888785045575
chr9	9196900	9197900	0.8609777364397638
chr9	9197000	9198000	1.125301978294255
chr9	9197100	9198100	0.6060725073375143
chr9	9197200	9198200	0.04441177965606207
chr9	9197300	9198300	-0.393705289727235
chr9	9197400	9198400	-0.5224827692805079
chr9	9197500	9198500	-0.611841030126917
chr9	9197600	9198600	-1.0662462081996775
chr9	9197700	9198700	-2.3208488981274886
chr9	9197800	9198800	-2.969116571133488
chr9	9197900	9198900	-3.095291777998733
chr9	9198000	9199000	-2.8654916751296877
chr9	9198100	9199100	-2.920011538791188
chr9	9198200	9199200	-3.4994068807021086
chr9	9198300	9199300	-2.961360923866826
chr9	9198400	9199400	-2.351494589317067
chr9	9198500	9199500	-2.7941533096963638
chr9	9198600	9199600	-3.0744271097875924
chr9	9198700	9199700	-2.260598225829021
chr9	9198800	9199800	-1.4257416888914511
chr9	9198900	9199900	-1.4088070324662163
chr9	9199000	9200000	-1.2744242579594247
chr9	9199100	9200100	-1.3866253089760492
chr9	9199200	9200200	-1.0577411632597775
chr9	9199300	9200300	-1.871908198601797
chr9	9199400	9200400	-1.7501258561674575
chr9	9199500	9200500	-1.519995641074673
chr9	9199600	9200600	-0.8596724710937048
chr9	9199700	9200700	-0.5090304446345468
chr9	9199800	9200800	-1.2000042898690828
chr9	9199900	9200900	-1.7428125801682333
chr9	9200000	9201000	-1.835017727802337
chr9	9200100	9201100	-2.1471170542083002
chr9	9200200	9201200	-1.66585085225133
chr9	9200300	9201300	-0.7868148588030204
chr9	9200400	9201400	-1.6092262033454463
chr9	9200500	9201500	-1.2466264696657845
chr9	9200600	9201600	-2.13544910773248
chr9	9200700	9201700	-3.154993999254564
chr9	9200800	9201800	-2.3331806257499434
chr9	9200900	9201900	-2.0125736178982265
chr9	9201000	9202000	-1.810204558527403
chr9	9201100	9202100	-2.1739890149968097
chr9	9201200	9202200	-2.5132462349208824
chr9	9201300	9202300	-3.557761512862321
chr9	9201400	9202400	-3.6318380534175305
chr9	9201500	9202500	-3.8696766987381808
chr9	9201600	9202600	-3.4825834447854818
chr9	9201700	9202700	-3.1866083230148745
chr9	9201800	9202800	-4.307403017581952
chr9	9201900	9202900	-4.309130297644722
chr9	9202000	9203000	-4.103186241702952
chr9	9202100	9203100	-2.994048569488581
chr9	9202200	9203200	-2.1549339820721682
chr9	9202300	9203300	-1.1946636899506904
chr9	9202400	9203400	-1.5340400784740007
chr9	9202500	9203500	-2.1422846500376203
chr9	9202600	9203600	-1.9174635262879527
chr9	9202700	9203700	-1.2758081111891977
chr9	9202800	9203800	-1.1001810180108502
chr9	9202900	9203900	-1.3593518787161816
chr9	9203000	9204000	-2.055339688800428
chr9	9203100	9204100	-2.4676244226654127
chr9	9203200	9204200	-3.392270896410202
chr9	9203300	9204300	-3.654899303230585
chr9	9203400	9204400	-3.1947839162268106
chr9	9203500	9204500	-2.485008311493312
chr9	9203600	9204600	-2.648527550880284
chr9	9203700	9204700	-3.186770031891203
chr9	9203800	9204800	-3.3338504519647483
chr9	9203900	9204900	-3.1135120909796554
chr9	9204000	9205000	-2.8524446582959797
chr9	9204100	9205100	-2.157707049680265
chr9	9204200	9205200	-1.5934104018750457
chr9	9204300	9205300	-1.5690471985972143
chr9	9204400	9205400	-1.2486492753340528
chr9	9204500	9205500	-1.99035746967557
chr9	9204600	9205600	-2.1301035680238716
chr9	9204700	9205700	-2.211169846067982
chr9	9204800	9205800	-1.9608208916574248
chr9	9204900	9205900	-1.6148763282731862
chr9	9205000	9206000	-1.7253396306219135
chr9	9205100	9206100	-1.7624567688480457
chr9	9205200	9206200	-2.1351677244858998
chr9	9205300	9206300	-2.0314828126269275
chr9	9205400	9206400	-2.2122942893900293
chr9	9205500	9206500	-2.519858386834569
chr9	9205600	9206600	-2.014704380125332
chr9	9205700	9206700	-2.064285830707425
chr9	9205800	9206800	-1.4069268817969758
chr9	9205900	9206900	-0.8627218762204081
chr9	9206000	9207000	-0.9803959823076472
chr9	9206100	9207100	-1.0573339126873351
chr9	9206200	9207200	-0.15251772990974555
chr9	9206300	9207300	-0.21295624939014304
chr9	9206400	9207400	-0.2777464058792471
chr9	9206500	9207500	0.4105135805273254
chr9	9206600	9207600	0.25741843628947386
chr9	9206700	9207700	0.7288281098652144
chr9	9206800	9207800	0.5342923152462528
chr9	9206900	9207900	-0.17457412820656373
chr9	9207000	9208000	0.18010021720081423
chr9	9208100	9209100	-3.2735489682158496
chr9	9208200	9209200	-3.6233781386666912
chr9	9208300	9209300	-3.5977602949195684
chr9	9208400	9209400	-2.969445358879255
chr9	9208500	9209500	-3.2481952749992766
chr9	9208600	9209600	-3.1324292034195693
chr9	9208700	9209700	-2.625760698514236
chr9	9208800	9209800	-3.187852231310332
chr9	9208900	9209900	-3.2158101589195187
chr9	9209000	9210000	-2.5952394874623006
chr9	9209100	9210100	-1.5477806328724104
chr9	9209200	9210200	-0.6683746550587492
chr9	9209300	9210300	-0.5364220791544513
chr9	9209400	9210400	-0.05893100640301158
chr9	9209500	9210500	-0.2625629848225264
chr9	9209600	9210600	-0.40766673972706025
chr9	9209700	9210700	-0.6510199916044385
chr9	9209800	9210800	-0.6933792016022146
chr9	9209900	9210900	-0.4600469281608332
chr9	9210000	9211000	-0.23436956660247044
chr9	9210100	9211100	-0.6977531233842459
chr9	9210200	9211200	-1.8150016697506108
chr9	9210300	9211300	-1.4708384247873618
chr9	9210400	9211400	-2.143041115931314
chr9	9210500	9211500	-1.711161526500814
chr9	9210600	9211600	-1.6966759242009122
chr9	9210700	9211700	-1.6239736636717834
chr9	9210800	9211800	-1.3530656779925845
chr9	9210900	9211900	-2.155296859683522
chr9	9211000	9212000	-1.8385792535547802
chr9	9211100	9212100	-1.1640099752078392
chr9	9211200	9212200	-0.9576505358937346
chr9	9211300	9212300	-1.4134837617800813
chr9	9211400	9212400	-1.5640383207320367
chr9	9211500	9212500	-2.06782903564506
chr9	9211600	9212600	-2.064005194420366
chr9	9211700	9212700	-1.7722450971321415
chr9	9211800	9212800	-1.656858742027868
chr9	9211900	9212900	-1.533350254077079
chr9	9212000	9213000	-2.7001448403431243
chr9	9212100	9213100	-3.3261149725181984
chr9	9212200	9213200	-3.2964715973527405
chr9	9212300	9213300	-2.836253125088412
chr9	9212400	9213400	-2.8442407458001284
chr9	9212500	9213500	-2.4444348082910903
chr9	9212600	9213600	-2.310047745611062
chr9	9212700	9213700	-2.0562288774731963
chr9	9212800	9213800	-1.9524909022094497
chr9	9212900	9213900	-0.8786599428127492
chr9	9213000	9214000	0.009494051852676433
chr9	9213100	9214100	0.5284715639444946
chr9	9213200	9214200	0.8935738274111329
chr9	9213300	9214300	-0.1433018982170379
chr9	9213400	9214400	0.2313048565281185
chr9	9213500	9214500	0.06638974079699929
chr9	9213600	9214600	-0.5937798323530258
chr9	9213700	9214700	-1.2003555994825772
chr9	9213800	9214800	-1.0578710843281878
chr9	9213900	9214900	-1.6746921241766253
chr9	9214000	9215000	-1.340586429524001
chr9	9214100	9215100	-1.691937188646964
chr9	9214200	9215200	-2.072918883079295
chr9	9214300	9215300	-2.0149732112251653
chr9	9214400	9215400	-2.7434373471250573
chr9	9214500	9215500	-3.076312532949447
chr9	9214600	9215600	-2.389912703122638
chr9	9214700	9215700	-1.9922488492424728
chr9	9214800	9215800	-2.3463823311378422
chr9	9214900	9215900	-2.258985758322761
chr9	9215000	9216000	-2.631768257182975
chr9	9215100	9216100	-2.909582887506567
chr9	9215200	9216200	-2.3940635739190714
chr9	9215300	9216300	-1.714910001606097
chr9	9215400	9216400	-1.4384313627551597
chr9	9215500	9216500	-1.11865835021348
chr9	9215600	9216600	-1.23805627082275
chr9	9215700	9216700	-1.4920048703819166
chr9	9215800	9216800	-1.3835004625336442
chr9	9215900	9216900	-1.2481599407127777
chr9	9216000	9217000	-1.3393510338256018
chr9	9216100	9217100	-1.5192908534317937
chr9	9216200	9217200	-2.051522976972044
chr9	9216300	9217300	-2.4420669074455303
chr9	9216400	9217400	-3.036203379313703
chr9	9216500	9217500	-2.7318812853735013
chr9	9216600	9217600	-3.2499756845261585
chr9	9216700	9217700	-2.6859277967904807
chr9	9216800	9217800	-2.7221944706198538
chr9	9216900	9217900	-3.2254437739569903
chr9	9217000	9218000	-2.6678704359451517
chr9	9217100	9218100	-2.1290110616202065
chr9	9217200	9218200	-1.5034758748157844
chr9	9217300	9218300	-2.2221181025695564
chr9	9217400	9218400	-1.809535938458748
chr9	9217500	9218500	-1.6687203893293927
chr9	9217600	9218600	-1.372826202987529
chr9	9217700	9218700	-1.6972602957820948
chr9	9217800	9218800	-2.0743623779627085
chr9	9217900	9218900	-1.6564621561716004
chr9	9218000	9219000	-2.002146608973189
chr9	9218100	9219100	-1.9318684166619169
chr9	9218200	9219200	-2.759339216746099
chr9	9218300	9219300	-2.1580691245082555
chr9	9218400	9219400	-1.7211955453777616
chr9	9218500	9219500	-1.9944966462453118
chr9	9218600	9219600	-2.0025272327331898
chr9	9218700	9219700	-1.9661661419449727
chr9	9218800	9219800	-1.4603140476303669
chr9	9218900	9219900	-1.0900794141986203
chr9	9219000	9220000	-1.1207331360250459
chr9	9219100	9220100	-1.282584036981049
chr9	9219200	9220200	-0.7798159273161487
chr9	9219800	9220800	-3.580243768115404
chr9	9219900	9220900	-3.4872043014561815
chr9	9220000	9221000	-2.8702229322279162
chr9	9220100	9221100	-3.1614290463502743
chr9	9220200	9221200	-2.5582592094213266
chr9	9220300	9221300	-3.089820095651336
chr9	9220400	9221400	-3.4278105299613864
chr9	9220500	9221500	-2.929650777634468
chr9	9220600	9221600	-3.2257197034930662
chr9	9220700	9221700	-2.8052682012565104
chr9	9220800	9221800	-2.548433573947331
chr9	9220900	9221900	-2.5352509578146614
chr9	9221000	9222000	-3.5916933247350875
chr9	9221100	9222100	-4.048753469317343
chr9	9221200	9222200	-4.613625536801763
chr9	9221300	9222300	-4.238084910916815
chr9	9221400	9222400	-3.340519796777134
chr9	9221500	9222500	-3.4836688759923033
chr9	9221600	9222600	-2.69152645157384
chr9	9221700	9222700	-2.268415114437855
chr9	9221800	9222800	-2.0446618429090906
chr9	9221900	9222900	-2.3108746159161178
chr9	9222000	9223000	-1.4061449927336935
chr9	9222100	9223100	-1.2577777957638696
chr9	9222200	9223200	-1.0904004522624005
chr9	9222300	9223300	-1.025674204801402
chr9	9222400	9223400	-1.6385502336642996
chr9	9222500	9223500	-1.072075537919559
chr9	9222600	9223600	-2.28790043007212
chr9	9222700	9223700	-2.477653484583838
chr9	9222800	9223800	-3.167264952846063
chr9	9222900	9223900	-2.9538330950834357
chr9	9223000	9224000	-3.6467213927183324
chr9	9223100	9224100	-3.4560906701947003
chr9	9223200	9224200	-3.7417590862047128
chr9	9223300	9224300	-3.9370570206894087
chr9	9223400	9224400	-4.094738920976553
chr9	9223500	9224500	-3.415802787304872
chr9	9223600	9224600	-2.9850012291511168
chr9	9223700	9224700	-3.2085578147804714
chr9	9223800	9224800	-1.7109610343273003
chr9	9223900	9224900	-1.799487331269343
chr9	9224000	9225000	-2.217056222322491
chr9	9224100	9225100	-1.9651457571475763
chr9	9224200	9225200	-1.3773779197331164
chr9	9224300	9225300	-1.0768364000389876
chr9	9224400	9225400	-0.8327772875473681
chr9	9224500	9225500	-1.6525592300675265
chr9	9224600	9225600	-1.0423409212450816
chr9	9224700	9225700	-1.0651863715921799
chr9	9224800	9225800	-2.5753716641012443
chr9	9224900	9225900	-2.6337821145292852
chr9	9225000	9226000	-2.1527008949555464
chr9	9225100	9226100	-1.8791793849734872
chr9	9225200	9226200	-2.2747061433456093
chr9	9225300	9226300	-2.363039904370022
chr9	9225400	9226400	-2.378337776444853
chr9	9225500	9226500	-3.0781126997484063
chr9	9225600	9226600	-3.836466254252433
chr9	9225700	9226700	-4.0903536128871805
chr9	9225800	9226800	-3.1156528403827544
chr9	9225900	9226900	-2.07003689168666
chr9	9226000	9227000	-1.7990820382159334
chr9	9226100	9227100	-1.6998829762609455
chr9	9226200	9227200	-1.580144544692646
chr9	9226300	9227300	-1.977601315273276
chr9	9226400	9227400	-2.3041878843433268
chr9	9226500	9227500	-1.672882257570169
chr9	9226600	9227600	-1.2735310513424098
chr9	9226700	9227700	-0.7735024708400308
chr9	9226800	9227800	-0.9466404149033166
chr9	9226900	9227900	-1.4276862841970337
chr9	9227000	9228000	-1.4461948707607897
chr9	9227100	9228100	-1.7532728868280831
chr9	9227200	9228200	-2.262400774615218
chr9	9227300	9228300	-2.1484002895987566
chr9	9227400	9228400	-1.5882041240179567
chr9	9227500	9228500	-2.0083236884797557
chr9	9227600	9228600	-2.316642479728583
chr9	9227700	9228700	-3.078444410251424
chr9	9227800	9228800	-2.9834681259507523
chr9	9227900	9228900	-2.9596626585182886
chr9	9228000	9229000	-2.8691518015236355
chr9	9228100	9229100	-2.5985814802396354
chr9	9228200	9229200	-2.447784177110252
chr9	9228300	9229300	-2.361105519686876
chr9	9228400	9229400	-2.5302637916217883
chr9	9228500	9229500	-2.966294321302902
chr9	9228600	9229600	-3.319696246157372
chr9	9228700	9229700	-2.6491355493922724
chr9	9228800	9229800	-2.662974121413882
chr9	9228900	9229900	-2.921621617031576
chr9	9229000	9230000	-2.775455918237662
chr9	9229100	9230100	-2.8371253816732898
chr9	9229200	9230200	-2.3911556659591944
chr9	9229300	9230300	-2.981389377869504
chr9	9229400	9230400	-3.3183691163184554
chr9	9229500	9230500	-3.0877386999907053
chr9	9229600	9230600	-2.15918761842771
chr9	9229700	9230700	-2.0990254472982617
chr9	9229800	9230800	-2.315015023824216
chr9	9229900	9230900	-2.1931876978685816
chr9	9230000	9231000	-2.25220720709441
chr9	9230100	9231100	-2.5288014621852524
chr9	9230200	9231200	-3.3102680793538064
chr9	9230300	9231300	-2.5682907456291937
chr9	9230400	9231400	-2.705651816754825
chr9	9230500	9231500	-2.137334593620503
chr9	9230600	9231600	-2.2669660541980847
chr9	9230700	9231700	-2.753314100268294
chr9	9230800	9231800	-1.733663276315773
chr9	9230900	9231900	-1.7669694163231575
chr9	9231000	9232000	-2.025049378833606
chr9	9231100	9232100	-1.730463631363964
chr9	9231200	9232200	-1.0903149486724428
chr9	9231300	9232300	-0.9098086314437251
chr9	9231400	9232400	-0.8464067170032028
chr9	9231500	9232500	-0.4526001691962777
chr9	9231600	9232600	-1.0531863416721332
chr9	9231700	9232700	-0.4123900813950522
chr9	9231800	9232800	-0.9834020952295214
chr9	9231900	9232900	-0.7689120974909677
chr9	9232000	9233000	-1.0108857704404446
chr9	9232100	9233100	-1.0764892025366364
chr9	9232200	9233200	-0.9576959211766168
chr9	9232300	9233300	-0.9893208661853768
chr9	9232400	9233400	-0.6267369361210802
chr9	9232500	9233500	-1.034353785578212
chr9	9232600	9233600	-0.28841490608044473
chr9	9232700	9233700	-0.7235440134966105
chr9	9232800	9233800	-0.7065774508348728
chr9	9232900	9233900	-0.6496567111264878
chr9	9233000	9234000	-0.6088893788135592
chr9	9233100	9234100	-1.09129556906086
chr9	9233200	9234200	-1.2285746495261438
chr9	9233300	9234300	-2.0372220280776685
chr9	9233400	9234400	-2.0138745233394
chr9	9233500	9234500	-2.36163204913343
chr9	9233600	9234600	-3.0228396969349913
chr9	9233700	9234700	-3.0495300488338533
chr9	9233800	9234800	-3.4401749627565
chr9	9233900	9234900	-3.8183992386893904
chr9	9234000	9235000	-4.237196270519685
chr9	9234100	9235100	-3.2938287323118782
chr9	9234200	9235200	-3.468322302589214
chr9	9234300	9235300	-2.6720510345425983
chr9	9234400	9235400	-3.12932103936907
chr9	9234500	9235500	-2.9223657063385016
chr9	9234600	9235600	-2.730518196313842
chr9	9234700	9235700	-3.2121112953884188
chr9	9234800	9235800	-3.2290629061919653
chr9	9234900	9235900	-3.85429794418538
chr9	9235000	9236000	-4.484819052386966
chr9	9235100	9236100	-5.187156675079996
chr9	9235200	9236200	-5.513272482459676
chr9	9235300	9236300	-6.286502801574668
chr9	9235400	9236400	-7.2087055430067695
chr9	9235500	9236500	-7.404787130844268
chr9	9235600	9236600	-7.053148916320291
chr9	9235700	9236700	-6.422317219076763
chr9	9235800	9236800	-6.388402274258152
chr9	9235900	9236900	-6.462092109810523
chr9	9236000	9237000	-6.120208308944914
chr9	9236100	9237100	-6.136539209979175
chr9	9236200	9237200	-5.707975707623932
chr9	9236300	9237300	-4.907854704789696
chr9	9236400	9237400	-4.250114324904319
chr9	9236500	9237500	-4.026095126924129
chr9	9236600	9237600	-4.511271401056068
chr9	9236700	9237700	-4.747422620138313
chr9	9236800	9237800	-4.4578811105100105
chr9	9236900	9237900	-4.071975923116732
chr9	9237000	9238000	-2.8997291314327316
chr9	9237100	9238100	-2.9170945592146564
chr9	9237200	9238200	-3.1544315432233048
chr9	9237300	9238300	-3.8764601846005964
chr9	9237400	9238400	-3.2870810651212983
chr9	9237500	9238500	-3.8274681308405576
chr9	9237600	9238600	-4.253916924279271
chr9	9237700	9238700	-3.7892589751220496
chr9	9237800	9238800	-3.8558506477173595
chr9	9237900	9238900	-3.8489187613080196
chr9	9238000	9239000	-3.830423177244205
chr9	9238100	9239100	-3.606226627721029
chr9	9238200	9239200	-3.9119746475121935
chr9	9238300	9239300	-4.375647219736589
chr9	9238400	9239400	-4.509031190614344
chr9	9238500	9239500	-4.210266378189855
chr9	9238600	9239600	-3.5424186926049037
chr9	9238700	9239700	-4.303544226723954
chr9	9238800	9239800	-4.191167996519218
chr9	9238900	9239900	-4.343714800861322
chr9	9239000	9240000	-4.468353544212506
chr9	9239100	9240100	-4.522596634464664
chr9	9239200	9240200	-4.220524960703484
chr9	9239300	9240300	-3.182521054495188
chr9	9239400	9240400	-3.203785205386613
chr9	9239500	9240500	-2.7629450193886798
chr9	9240700	9241700	-2.9715718619878326
chr9	9240800	9241800	-3.4306366620124926
chr9	9240900	9241900	-3.623158597102482
chr9	9241000	9242000	-2.882233934484415
chr9	9241100	9242100	-3.1913899292007266
chr9	9241200	9242200	-3.291329109038396
chr9	9241300	9242300	-3.40550354408121
chr9	9241400	9242400	-3.4120647736764216
chr9	9241500	9242500	-3.5659383100155244
chr9	9241600	9242600	-3.9165613951389266
chr9	9241700	9242700	-3.405476583602064
chr9	9241800	9242800	-2.9063131855523725
chr9	9241900	9242900	-2.6940490848996195
chr9	9242000	9243000	-2.81349983675974
chr9	9242100	9243100	-2.9146988660587567
chr9	9242200	9243200	-2.2954336267590207
chr9	9242300	9243300	-3.677258531249082
chr9	9242400	9243400	-3.8022919904036336
chr9	9242500	9243500	-3.0367842510433536
chr9	9242600	9243600	-3.1495789078556866
chr9	9242700	9243700	-2.7430232376060038
chr9	9242800	9243800	-3.3488774675761097
chr9	9242900	9243900	-4.230452850478256
chr9	9243000	9244000	-4.821773816469358
chr9	9243100	9244100	-4.714358354491573
chr9	9243200	9244200	-6.1426881358579175
chr9	9243300	9244300	-5.255341244638493
chr9	9243400	9244400	-5.513384269398237
chr9	9243500	9244500	-5.976886187459372
chr9	9243600	9244600	-5.670135141592753
chr9	9243700	9244700	-6.450470418933184
chr9	9243800	9244800	-6.190935881981107
chr9	9243900	9244900	-5.880880220196673
chr9	9244000	9245000	-5.607164275894399
chr9	9244100	9245100	-5.566598746661434
chr9	9244200	9245200	-4.466604644692309
chr9	9244500	9245500	-2.9577266395641635
chr9	9244600	9245600	-4.158460316543093
chr9	9244700	9245700	-4.75262017426045
chr9	9244800	9245800	-5.983384649834754
chr9	9244900	9245900	-6.275630004845527
chr9	9245000	9246000	-6.186385380070278
chr9	9245100	9246100	-5.035192794327752
chr9	9245200	9246200	-5.5265078891409445
chr9	9245300	9246300	-5.5680901040308886
chr9	9245400	9246400	-5.311925296034014
chr9	9245500	9246500	-5.487816572354983
chr9	9245600	9246600	-4.6339150765346915
chr9	9245700	9246700	-3.6801518565979823
chr9	9245800	9246800	-2.2735078335194263
chr9	9245900	9246900	-1.3087194799772364
chr9	9246000	9247000	-1.4719871950232168
chr9	9246100	9247100	-2.8997317270870737
chr9	9246200	9247200	-2.339733566173564
chr9	9246300	9247300	-3.3311002663783977
chr9	9246400	9247400	-4.111182700159934
chr9	9246500	9247500	-3.9604688889035837
chr9	9246600	9247600	-3.735459900662357
chr9	9246700	9247700	-4.27317525092214
chr9	9246800	9247800	-4.517702934361049
chr9	9246900	9247900	-4.561190038052483
chr9	9247000	9248000	-3.8359641729522087
chr9	9247100	9248100	-3.669920787948535
chr9	9247200	9248200	-3.6241956527965664
chr9	9247300	9248300	-3.2889050596882585
chr9	9247400	9248400	-2.158747059088656
chr9	9247500	9248500	-2.1704414510655767
chr9	9247600	9248600	-2.5105895082415057
chr9	9247700	9248700	-2.3762225690345464
chr9	9247800	9248800	-1.3659642134154029
chr9	9247900	9248900	-1.5966756211415591
chr9	9248000	9249000	-2.017154969257965
chr9	9248100	9249100	-1.6446598669772166
chr9	9248200	9249200	-1.3495590546232896
chr9	9248300	9249300	-0.3778391052679438
chr9	9248400	9249400	-0.3971711521567992
chr9	9248500	9249500	-0.04045294683255556
chr9	9248600	9249600	0.0873596786868708
chr9	9248700	9249700	0.8820323025601216
chr9	9248800	9249800	0.3166043192642752
chr9	9248900	9249900	0.8635841176008536
chr9	9249000	9250000	1.3943619664860334
chr9	9249100	9250100	1.4464916573689346
chr9	9249200	9250200	0.7925725184827258
chr9	9249300	9250300	0.4007872715125137
chr9	9249400	9250400	0.10927886208352498
chr9	9249500	9250500	-0.777377596579301
chr9	9249600	9250600	-0.457231597600771
chr9	9249700	9250700	-0.7866762078387614
chr9	9249800	9250800	-1.2939961262203066
chr9	9249900	9250900	-1.9888038575565048
chr9	9250000	9251000	-2.4251967742593035
chr9	9250100	9251100	-2.6951149285198963
chr9	9250200	9251200	-2.7851977413554767
chr9	9250300	9251300	-2.3273346180634102
chr9	9250400	9251400	-2.785136641052377
chr9	9250500	9251500	-2.7542353565193807
chr9	9250600	9251600	-2.9600507529611915
chr9	9250700	9251700	-3.055753841578119
chr9	9250800	9251800	-3.2400709554455984
chr9	9250900	9251900	-2.6488050278264104
chr9	9251000	9252000	-3.0877586200432723
chr9	9251100	9252100	-3.3510140470716063
chr9	9251200	9252200	-3.2487367611367164
chr9	9251300	9252300	-3.5390147616646987
chr9	9251400	9252400	-3.0294901177224083
chr9	9251500	9252500	-2.6121260161871067
chr9	9251600	9252600	-2.5817890988604697
chr9	9251700	9252700	-2.660283158852779
chr9	9251800	9252800	-1.9931644227916057
chr9	9251900	9252900	-1.8029767269738648
chr9	9252000	9253000	-0.823893525762737
chr9	9252100	9253100	-0.3717108084542926
chr9	9252200	9253200	0.3975779253774413
chr9	9252300	9253300	0.13495370461816966
chr9	9252400	9253400	0.3770710538130589
chr9	9252500	9253500	0.3241651634903092
chr9	9252600	9253600	0.6971033679350838
chr9	9252700	9253700	1.2672156352335182
chr9	9252800	9253800	0.5411675553220685
chr9	9252900	9253900	0.16755035871599971
chr9	9253000	9254000	-0.7290430194503257
chr9	9253100	9254100	-1.4982442197508927
chr9	9253200	9254200	-3.440573986267712
chr9	9253300	9254300	-4.06203760819427
chr9	9253400	9254400	-3.753107826418696
chr9	9253500	9254500	-3.3396807368079666
chr9	9253600	9254600	-3.3170043726712017
chr9	9253700	9254700	-4.241628783093916
chr9	9253800	9254800	-4.336081639166779
chr9	9253900	9254900	-3.8621275679331535
chr9	9254000	9255000	-3.0592746263711574
chr9	9254100	9255100	-2.2505840384371765
chr9	9254200	9255200	-0.6296224493119882
chr9	9254300	9255300	0.44181921869397417
chr9	9254400	9255400	-0.0012447702181931242
chr9	9254500	9255500	-0.3419367357085094
chr9	9254600	9255600	-0.6867813599598134
chr9	9254700	9255700	-0.640885132498425
chr9	9254800	9255800	-0.12179331879511122
chr9	9254900	9255900	-0.39459359765443297
chr9	9255000	9256000	-0.8526951072027387
chr9	9255100	9256100	-1.8675197388988047
chr9	9255200	9256200	-2.635503079769737
chr9	9255300	9256300	-2.7952442663867343
chr9	9255400	9256400	-3.0188408761512164
chr9	9255500	9256500	-3.3817813700003505
chr9	9255600	9256600	-3.855666164279963
chr9	9255700	9256700	-4.069625894904636
chr9	9255800	9256800	-3.5552570469901323
chr9	9255900	9256900	-3.1964184617500577
chr9	9256000	9257000	-3.4229397527673457
chr9	9256100	9257100	-3.0599980889372733
chr9	9256200	9257200	-3.5022475746190724
chr9	9256300	9257300	-3.2469030668703622
chr9	9256400	9257400	-2.944732453947916
chr9	9256500	9257500	-2.6712447553863554
chr9	9256600	9257600	-2.360267233506257
chr9	9256700	9257700	-2.0750144428857507
chr9	9256800	9257800	-2.4996962917955243
chr9	9256900	9257900	-2.9680062173820687
chr9	9257000	9258000	-2.5214557918824205
chr9	9257100	9258100	-2.414020528774432
chr9	9257200	9258200	-1.7878068350895484
chr9	9257300	9258300	-1.7069687103692712
chr9	9257400	9258400	-1.8468657405067144
chr9	9257500	9258500	-2.237891193733124
chr9	9257600	9258600	-1.9143948555958468
chr9	9257700	9258700	-1.6286380603386323
chr9	9257800	9258800	-1.8160875550723303
chr9	9257900	9258900	-1.7028378704126557
chr9	9258000	9259000	-2.1491584322488944
chr9	9258100	9259100	-2.0016179698502983
chr9	9258200	9259200	-2.3209983676866712
chr9	9258300	9259300	-2.5810542522715005
chr9	9258400	9259400	-2.4356967315866056
chr9	9258500	9259500	-1.6543914646128155
chr9	9258600	9259600	-1.5484682512122052
chr9	9258700	9259700	-1.8692811618342875
chr9	9258800	9259800	-1.4051897637740745
chr9	9258900	9259900	-1.6534011677974414
chr9	9259000	9260000	-1.807803295284257
chr9	9259100	9260100	-2.026520724551108
chr9	9259200	9260200	-1.1901259808464468
chr9	9259300	9260300	-1.3521275098280057
chr9	9259400	9260400	-1.7463464796194699
chr9	9259500	9260500	-1.8620961738290405
chr9	9259600	9260600	-2.6398205125110317
chr9	9259700	9260700	-1.9870231367739792
chr9	9259800	9260800	-2.477816453781384
chr9	9259900	9260900	-2.2319814470433905
chr9	9260000	9261000	-2.299358431663764
chr9	9260100	9261100	-1.6215976327138462
chr9	9260200	9261200	-2.0544790365124523
chr9	9260300	9261300	-2.354479085678912
chr9	9260400	9261400	-2.128124283886765
chr9	9260500	9261500	-2.1603564443410286
chr9	9260600	9261600	-1.5530637863954952
chr9	9260700	9261700	-1.3945623109130485
chr9	9260800	9261800	-1.7119897749849342
chr9	9260900	9261900	-1.4994410536405345
chr9	9261000	9262000	-1.3581494071784963
chr9	9261100	9262100	-1.7761194340729958
chr9	9261200	9262200	-1.7623634336305938
chr9	9261300	9262300	-1.43419957509789
chr9	9261400	9262400	-1.2571669895426003
chr9	9261500	9262500	-1.4576672770894457
chr9	9261600	9262600	-1.4972983535129227
chr9	9261700	9262700	-1.5692672426010457
chr9	9261800	9262800	-1.8438946989051617
chr9	9261900	9262900	-1.8549953675086308
chr9	9262000	9263000	-1.6213046345133604
chr9	9262100	9263100	-1.9636820620862885
chr9	9262200	9263200	-1.7345281263383083
chr9	9262300	9263300	-2.294691318883773
chr9	9262400	9263400	-3.2650873280842783
chr9	9262500	9263500	-2.700785585605181
chr9	9262600	9263600	-3.6060594250337097
chr9	9262700	9263700	-3.8739798425984175
chr9	9262800	9263800	-2.8554754242366385
chr9	9262900	9263900	-3.0712915560360865
chr9	9263000	9264000	-2.6382786357385304
chr9	9263100	9264100	-2.4312341460504516
chr9	9263200	9264200	-2.6210813443838448
chr9	9263300	9264300	-2.6879930579145284
chr9	9263400	9264400	-1.933529522533608
chr9	9263500	9264500	-2.7871847600849526
chr9	9263600	9264600	-1.3368859279181131
chr9	9263700	9264700	-1.0179609668975411
chr9	9263800	9264800	-1.3285097371067165
chr9	9263900	9264900	-1.4152853887418475
chr9	9264000	9265000	-1.6040544215650985
chr9	9264100	9265100	-1.7380925368544544
chr9	9264200	9265200	-1.6608974822166926
chr9	9264300	9265300	-1.6105139636723438
chr9	9264400	9265400	-1.2021416368640607
chr9	9264500	9265500	-0.4590550110750991
chr9	9264600	9265600	-1.0695774109439051
chr9	9264700	9265700	-1.4945782233885163
chr9	9264800	9265800	-2.066345252863893
chr9	9264900	9265900	-2.1641636911912143
chr9	9265000	9266000	-2.264920245873459
chr9	9265100	9266100	-2.611217189985338
chr9	9265200	9266200	-3.8075417513700964
chr9	9265300	9266300	-3.135314745727816
chr9	9265400	9266400	-3.4639383568384927
chr9	9265500	9266500	-3.966081903393432
chr9	9265600	9266600	-4.0481486432979645
chr9	9265700	9266700	-4.157764486844564
chr9	9265800	9266800	-3.5502447440095697
chr9	9265900	9266900	-2.8969456978961894
chr9	9266000	9267000	-3.5168837946006053
chr9	9266100	9267100	-3.845373568538199
chr9	9266200	9267200	-2.9448053648317307
chr9	9266300	9267300	-3.0713558634732965
chr9	9266400	9267400	-3.0598975223066223
chr9	9266500	9267500	-2.651378867957785
chr9	9266600	9267600	-2.759637003244417
chr9	9266700	9267700	-2.564471332628709
chr9	9266800	9267800	-2.653974558373978
chr9	9266900	9267900	-2.7713516777089016
chr9	9267000	9268000	-2.51555728504386
chr9	9267100	9268100	-2.3768983557587715
chr9	9267200	9268200	-2.516869957349943
chr9	9267300	9268300	-2.7824545082692738
chr9	9267400	9268400	-2.618429791666377
chr9	9267500	9268500	-2.977653285484858
chr9	9267600	9268600	-2.774222901457125
chr9	9267700	9268700	-2.6189854646814905
chr9	9267800	9268800	-2.694759211375417
chr9	9268800	9269800	-4.332594551383058
chr9	9268900	9269900	-4.437141639704193
chr9	9269000	9270000	-4.258363039762075
chr9	9269100	9270100	-4.698108568558827
chr9	9269200	9270200	-4.014252091201441
chr9	9269300	9270300	-3.5876198146060565
chr9	9269400	9270400	-2.8031607792615447
chr9	9269500	9270500	-2.112845266824712
chr9	9269600	9270600	-3.1802412201770016
chr9	9269700	9270700	-3.7441969528398884
chr9	9269800	9270800	-3.6175020751827054
chr9	9269900	9270900	-4.177755937818643
chr9	9270000	9271000	-4.267083134767238
chr9	9270100	9271100	-3.8586219385934526
chr9	9270200	9271200	-3.732419248907268
chr9	9270300	9271300	-4.078194666447562
chr9	9270400	9271400	-4.324382503034486
chr9	9270500	9271500	-4.724399957743942
chr9	9270600	9271600	-4.1497599694535445
chr9	9270700	9271700	-3.62513379274938
chr9	9270800	9271800	-3.6322166307757953
chr9	9270900	9271900	-2.773477166712196
chr9	9271000	9272000	-2.868816827911768
chr9	9271100	9272100	-2.256809855267707
chr9	9271200	9272200	-2.5220879308030804
chr9	9271300	9272300	-2.2421552825593425
chr9	9271400	9272400	-2.03912569422586
chr9	9271500	9272500	-1.5558203589044617
chr9	9271600	9272600	-0.7577736094594805
chr9	9271700	9272700	0.016252161557826956
chr9	9271800	9272800	0.6176322206443724
chr9	9271900	9272900	0.3577041501280435
chr9	9272000	9273000	0.7561575001546564
chr9	9272100	9273100	0.06950615095942689
chr9	9272200	9273200	-0.3594676300897046
chr9	9272300	9273300	-0.5372805063261327
chr9	9272400	9273400	-0.2526502516368731
chr9	9272500	9273500	-0.2438752181222661
chr9	9272600	9273600	-0.9026527207444979
chr9	9272700	9273700	-1.7334963601990432
chr9	9272800	9273800	-2.1116877346184664
chr9	9272900	9273900	-1.8916136895276368
chr9	9273000	9274000	-2.2684316282391266
chr9	9273100	9274100	-1.7683667728650496
chr9	9273200	9274200	-0.9854044247114112
chr9	9273300	9274300	-0.7988802787826605
chr9	9275600	9276600	-2.049489755890241
chr9	9275700	9276700	-2.374972298849925
chr9	9275800	9276800	-1.920954615721416
chr9	9275900	9276900	-2.3082742850732725
chr9	9276000	9277000	-2.687372825838608
chr9	9276100	9277100	-2.3379810852545457
chr9	9276200	9277200	-1.8814039537999843
chr9	9276300	9277300	-2.9342187015431365
chr9	9276400	9277400	-2.7834547901488405
chr9	9276500	9277500	-2.0276469986383407
chr9	9276600	9277600	-1.9295994604186708
chr9	9276700	9277700	-1.5162443154545453
chr9	9276800	9277800	-1.3648736372221957
chr9	9276900	9277900	-0.8134265872931027
chr9	9277000	9278000	-0.3532833518430192
chr9	9277100	9278100	-0.9513174944398436
chr9	9277200	9278200	-1.1851574912722072
chr9	9277300	9278300	-0.13659182676226408
chr9	9277400	9278400	-0.17406400095110142
chr9	9277500	9278500	0.3152105097593252
chr9	9277600	9278600	0.2513387320691117
chr9	9277700	9278700	-0.11851144163756493
chr9	9277800	9278800	-0.65933347361386
chr9	9277900	9278900	-1.015950569887579
chr9	9278000	9279000	-1.3228472928744965
chr9	9278100	9279100	-1.1283617686238323
chr9	9278200	9279200	-1.3365403366397737
chr9	9278300	9279300	-1.0726013598731363
chr9	9278400	9279400	-0.5985336012291589
chr9	9278500	9279500	-1.146870291617365
chr9	9278600	9279600	-1.0165212456655273
chr9	9278700	9279700	-0.3787917649699648
chr9	9278800	9279800	0.12129371442444528
chr9	9278900	9279900	-0.33657769405073923
chr9	9279000	9280000	-0.19736963065933727
chr9	9279100	9280100	0.23476508323266124
chr9	9279200	9280200	-0.16892627532127227
chr9	9279300	9280300	-0.8756387373763549
chr9	9279400	9280400	-1.90363300426494
chr9	9279500	9280500	-2.404097180122023
chr9	9279600	9280600	-2.633765359040668
chr9	9279700	9280700	-2.95453693567706
chr9	9279800	9280800	-3.4854097856841784
chr9	9279900	9280900	-2.7569988765487987
chr9	9280000	9281000	-3.155894703034174
chr9	9280100	9281100	-2.9542312045933863
chr9	9280200	9281200	-3.2033805679085137
chr9	9280300	9281300	-2.8492964741102926
chr9	9280400	9281400	-2.9200187708845973
chr9	9280500	9281500	-2.796046153133356
chr9	9280600	9281600	-2.85158212207102
chr9	9280700	9281700	-2.599640955065053
chr9	9280800	9281800	-1.761693129860199
chr9	9280900	9281900	-2.4357418007331386
chr9	9281000	9282000	-2.367934957017042
chr9	9281100	9282100	-2.880953167698616
chr9	9281200	9282200	-2.279296369380062
chr9	9281300	9282300	-2.4007908127199467
chr9	9281400	9282400	-1.5758335993158707
chr9	9281500	9282500	-1.1693313392531492
chr9	9281600	9282600	-0.6507298925048126
chr9	9281700	9282700	-0.8361048759166414
chr9	9281800	9282800	-1.1597066664489428
chr9	9281900	9282900	-1.2493347171797655
chr9	9282000	9283000	-1.6651956754265058
chr9	9282100	9283100	-1.6529006697706905
chr9	9282200	9283200	-1.6623971828592194
chr9	9282300	9283300	-1.8077155869124648
chr9	9282400	9283400	-2.1697098067640392
chr9	9282500	9283500	-2.4297272281880002
chr9	9282600	9283600	-2.622885656289119
chr9	9282700	9283700	-2.543358380406336
chr9	9282800	9283800	-2.686667926183804
chr9	9282900	9283900	-2.265777143674484
chr9	9283000	9284000	-1.2721510986765545
chr9	9283100	9284100	-1.3010037871029934
chr9	9283200	9284200	-1.7291773685923078
chr9	9283300	9284300	-1.023590969584074
chr9	9283400	9284400	-1.1993737076712196
chr9	9283500	9284500	-0.9715735715136292
chr9	9283600	9284600	-1.3556239360979112
chr9	9283700	9284700	-1.120610906381627
chr9	9283800	9284800	-2.100162730682279
chr9	9283900	9284900	-2.0872128694003025
chr9	9284000	9285000	-2.1173915746011978
chr9	9284100	9285100	-2.640310596659284
chr9	9284200	9285200	-2.2763414881509862
chr9	9284300	9285300	-2.236719642194599
chr9	9284400	9285400	-2.125090966814818
chr9	9284500	9285500	-2.568536009228619
chr9	9284600	9285600	-2.4202854615413534
chr9	9284700	9285700	-2.7251784690427567
chr9	9284800	9285800	-1.6439166930705211
chr9	9284900	9285900	-1.7482446209187263
chr9	9285000	9286000	-1.9366583525922367
chr9	9285100	9286100	-1.3403567475636735
chr9	9285200	9286200	-1.2652950381331374
chr9	9285300	9286300	-1.8540835137867369
chr9	9285400	9286400	-1.6801623501889915
chr9	9285500	9286500	-1.1534525193838598
chr9	9287000	9288000	-2.542797147957959
chr9	9287100	9288100	-1.9731957319342908
chr9	9287200	9288200	-1.9893446283109537
chr9	9287300	9288300	-2.248746428515103
chr9	9287400	9288400	-2.272546635695524
chr9	9287500	9288500	-1.6846470338884578
chr9	9287600	9288600	-2.303687483600517
chr9	9287700	9288700	-2.57576933645008
chr9	9287800	9288800	-1.898574360701501
chr9	9287900	9288900	-2.17759938270064
chr9	9288000	9289000	-2.0632884995223137
chr9	9288100	9289100	-2.561276192599195
chr9	9288200	9289200	-2.9801503594878764
chr9	9288300	9289300	-3.246347004928204
chr9	9288400	9289400	-2.984193709914928
chr9	9288500	9289500	-3.138122439215969
chr9	9288600	9289600	-2.390123180540398
chr9	9288700	9289700	-1.4908452735706312
chr9	9288800	9289800	-1.698164661766646
chr9	9288900	9289900	-0.9354656488983047
chr9	9289000	9290000	-1.0026827472358921
chr9	9289100	9290100	-1.1393625943925747
chr9	9289200	9290200	-0.9237102243200782
chr9	9289300	9290300	-0.327986688074671
chr9	9289400	9290400	0.11364252911623796
chr9	9289500	9290500	0.3250816009793065
chr9	9289600	9290600	0.19803848308435995
chr9	9289700	9290700	-0.798074515066018
chr9	9289800	9290800	-1.206234805199886
chr9	9289900	9290900	-1.2183079561831367
chr9	9290000	9291000	-1.5070795679641535
chr9	9290100	9291100	-1.027515491473144
chr9	9290200	9291200	-0.3966960950248282
chr9	9290300	9291300	-0.1859456409594132
chr9	9290400	9291400	-0.445253179119595
chr9	9290500	9291500	-0.5668461648443103
chr9	9290600	9291600	-0.6366836400850894
chr9	9290700	9291700	-0.4043503836914949
chr9	9290800	9291800	-0.3876365865983048
chr9	9290900	9291900	0.29834938831506336
chr9	9291000	9292000	0.9478444921873544
chr9	9291100	9292100	0.3101785022104658
chr9	9291200	9292200	-0.08768465949937379
chr9	9291300	9292300	-0.7309407744636773
chr9	9291400	9292400	-0.9305640340395219
chr9	9291500	9292500	-0.8054232469332544
chr9	9291600	9292600	-0.8882444953932379
chr9	9291700	9292700	-1.0989774697172134
chr9	9291800	9292800	-0.8595439603974339
chr9	9291900	9292900	-1.923440605400576
chr9	9292000	9293000	-2.5688337613396595
chr9	9292100	9293100	-2.073277237057636
chr9	9292200	9293200	-1.9544853048706703
chr9	9292300	9293300	-1.7344564954640789
chr9	9292400	9293400	-1.5164962779853517
chr9	9292700	9293700	-1.56088562524846
chr9	9292800	9293800	-1.671475784174182
chr9	9292900	9293900	-1.740176745564742
chr9	9293100	9294100	-2.127494841606352
chr9	9293200	9294200	-2.203798502295838
chr9	9293400	9294400	-1.4806406235444485
chr9	9293500	9294500	-1.95454432368374
chr9	9293600	9294600	-1.4042908818821611
chr9	9293700	9294700	-1.82741396043266
chr9	9293800	9294800	-1.78233337333039
chr9	9293900	9294900	-2.3104231534310444
chr9	9294000	9295000	-1.6035749535958999
chr9	9294100	9295100	-1.087782834627192
chr9	9294200	9295200	-1.300443609167336
chr9	9294300	9295300	-1.5647259041635488
chr9	9294400	9295400	-2.024323501131137
chr9	9294500	9295500	-1.3402321887079294
chr9	9294600	9295600	-1.5190124418060602
chr9	9294700	9295700	-1.335420760735578
chr9	9294800	9295800	-1.703432012702286
chr9	9294900	9295900	-0.8914488080211656
chr9	9295000	9296000	-1.642476921323832
chr9	9295100	9296100	-1.4599045421353851
chr9	9295200	9296200	-1.3651589688529229
chr9	9295300	9296300	-1.9616785012770688
chr9	9295400	9296400	-1.1360143522205022
chr9	9295500	9296500	-1.5534197960618732
chr9	9295600	9296600	-1.5417879162883332
chr9	9295700	9296700	-0.9698287635025272
chr9	9295800	9296800	-0.5474203254671415
chr9	9295900	9296900	-0.416664431908632
chr9	9296000	9297000	-0.05884749292986544
chr9	9296100	9297100	-0.8966471305203251
chr9	9296200	9297200	-1.1150093037430997
chr9	9296300	9297300	-1.0944051677396776
chr9	9296400	9297400	-1.4579479843414296
chr9	9296500	9297500	-1.1700788204632329
chr9	9296600	9297600	-1.51543201151822
chr9	9296700	9297700	-1.8600825038015345
chr9	9296800	9297800	-1.439699999837206
chr9	9296900	9297900	-1.8519155543744628
chr9	9297000	9298000	-1.8633163756986983
chr9	9297100	9298100	-1.6902569105348986
chr9	9297200	9298200	-1.499024538495739
chr9	9297300	9298300	-1.6667220754828425
chr9	9297400	9298400	-1.9471991105374071
chr9	9297500	9298500	-2.4114771056448663
chr9	9297600	9298600	-1.7633266554014224
chr9	9297700	9298700	-1.9496274390926964
chr9	9297800	9298800	-2.532130759998519
chr9	9297900	9298900	-2.603047229578058
chr9	9298000	9299000	-3.3181240332547555
chr9	9298100	9299100	-2.838599621523998
chr9	9298200	9299200	-2.9134113783498274
chr9	9298300	9299300	-2.2919795495526736
chr9	9298400	9299400	-2.020169283935716
chr9	9298500	9299500	-1.31932782005677
chr9	9298600	9299600	-1.7641519629488522
chr9	9298700	9299700	-1.5884734500468918
chr9	9298800	9299800	-1.2787396138685994
chr9	9298900	9299900	-1.131679355179852
chr9	9299000	9300000	-0.11345100009988322
chr9	9300200	9301200	-2.4559645758682827
chr9	9300300	9301300	-2.8317259775261485
chr9	9300400	9301400	-2.295336090950657
chr9	9300500	9301500	-2.9659300271919915
chr9	9300600	9301600	-2.9287141403797263
chr9	9300700	9301700	-3.2179723145359937
chr9	9300800	9301800	-3.3666717141983864
chr9	9300900	9301900	-2.7716735837956508
chr9	9301000	9302000	-2.722346472785271
chr9	9301100	9302100	-2.400292878070056
chr9	9301200	9302200	-2.1106268931438135
chr9	9301300	9302300	-2.222386074628536
chr9	9301400	9302400	-2.875096516027944
chr9	9301500	9302500	-2.3653142247330314
chr9	9302700	9303700	-1.5329171973112286
chr9	9306600	9307600	-1.3963015199929407
chr9	9306700	9307700	-0.9221232700014128
chr9	9306800	9307800	-1.2141752067258078
chr9	9306900	9307900	-1.3373728375081255
chr9	9307000	9308000	-1.3580188938977276
chr9	9307100	9308100	-1.0729236992574742
chr9	9307200	9308200	-1.296139673899531
chr9	9307300	9308300	-1.4246955118777511
chr9	9307400	9308400	-1.5139668884968462
chr9	9307500	9308500	-1.8170272354998518
chr9	9307600	9308600	-1.5509333155954868
chr9	9307700	9308700	-1.5091243139823605
chr9	9307800	9308800	-1.2215078999606868
chr9	9307900	9308900	-1.5121261694250627
chr9	9308000	9309000	-1.3063295182931112
chr9	9308100	9309100	-2.149391334153908
chr9	9308200	9309200	-1.9562280823735367
chr9	9308300	9309300	-1.9816777960570064
chr9	9308400	9309400	-2.511200718419833
chr9	9308500	9309500	-2.187898674346211
chr9	9308600	9309600	-1.436571372540031
chr9	9308700	9309700	-1.5847349448096515
chr9	9308800	9309800	-1.2935323794801463
chr9	9308900	9309900	-1.397605694212114
chr9	9309000	9310000	-1.6563362263634507
chr9	9309100	9310100	-0.9194720206624156
chr9	9309200	9310200	-1.403425254298983
chr9	9309300	9310300	-1.1910327887114307
chr9	9309400	9310400	-0.3702002440577207
chr9	9309500	9310500	-0.9821144041285264
chr9	9309600	9310600	-1.9239368746240384
chr9	9309700	9310700	-1.4156811664264504
chr9	9309800	9310800	-1.2358545194206112
chr9	9309900	9310900	-0.5815929955159531
chr9	9310000	9311000	-0.12723421837126342
chr9	9310100	9311100	-0.06560033091935476
chr9	9310200	9311200	0.3274795872914349
chr9	9310300	9311300	0.07066668761627543
chr9	9310400	9311400	-0.9340768743742621
chr9	9310500	9311500	-0.2450624149618561
chr9	9310600	9311600	-0.17603243888298115
chr9	9310700	9311700	-0.978939434015869
chr9	9310800	9311800	-1.2299850227155649
chr9	9310900	9311900	-1.2057075455036983
chr9	9311000	9312000	-1.8263260338772682
chr9	9311100	9312100	-2.002384747249458
chr9	9311200	9312200	-2.724991511363325
chr9	9311300	9312300	-2.233033747278053
chr9	9311400	9312400	-1.7560067394261551
chr9	9311500	9312500	-2.002006172946314
chr9	9311600	9312600	-1.489990866701446
chr9	9311700	9312700	-1.688079656421618
chr9	9311800	9312800	-1.2707930889932693
chr9	9311900	9312900	-2.0871792519427195
chr9	9312000	9313000	-2.1156526103161277
chr9	9312100	9313100	-2.0662169569332987
chr9	9312200	9313200	-1.4184485505805495
chr9	9312300	9313300	-1.64122483284835
chr9	9312400	9313400	-2.1132279594807195
chr9	9312500	9313500	-2.472567538201558
chr9	9312600	9313600	-2.5754026946848563
chr9	9312700	9313700	-2.531780913682568
chr9	9312800	9313800	-2.7757474874331978
chr9	9312900	9313900	-2.498326572448368
chr9	9313000	9314000	-2.3958394219227905
chr9	9313100	9314100	-2.487789475949246
chr9	9313200	9314200	-2.6520436472687603
chr9	9313300	9314300	-2.845550137624421
chr9	9313400	9314400	-2.5113929667523323
chr9	9313500	9314500	-2.252326080629453
chr9	9313600	9314600	-2.398410203315919
chr9	9313700	9314700	-2.238257835646348
chr9	9313800	9314800	-2.370542500213066
chr9	9313900	9314900	-1.8732363684451985
chr9	9314000	9315000	-1.2933017873560904
chr9	9314100	9315100	-2.049271598524883
chr9	9314200	9315200	-1.8899675464994727
chr9	9314300	9315300	-1.878688985993881
chr9	9314400	9315400	-2.0422108861006927
chr9	9314500	9315500	-2.9518126025145883
chr9	9314600	9315600	-2.5247666434073777
chr9	9314700	9315700	-2.2600590917167462
chr9	9314800	9315800	-2.3515035645763223
chr9	9315900	9316900	-1.9034761977726484
chr9	9316000	9317000	-2.580933252876785
chr9	9316100	9317100	-2.6680444555027165
chr9	9316200	9317200	-2.919828019461092
chr9	9316300	9317300	-2.2562723746765685
chr9	9316400	9317400	-2.5635476759687785
chr9	9316500	9317500	-1.9339961740393439
chr9	9316600	9317600	-1.4081642228258109
chr9	9316700	9317700	-2.226111067284325
chr9	9316800	9317800	-2.773990510581809
chr9	9316900	9317900	-2.865814398487858
chr9	9317000	9318000	-2.0448769506764677
chr9	9317100	9318100	-1.7266429384115594
chr9	9317200	9318200	-1.482027192955362
chr9	9317300	9318300	-1.6815962524800316
chr9	9317400	9318400	-2.020856891182388
chr9	9317500	9318500	-2.3776219349414767
chr9	9317600	9318600	-3.8007949217520802
chr9	9317700	9318700	-3.719401225289274
chr9	9317800	9318800	-3.1692210875566835
chr9	9317900	9318900	-3.8795542868424775
chr9	9318000	9319000	-4.651667531570337
chr9	9318100	9319100	-5.301358438061575
chr9	9318200	9319200	-6.0202723483573495
chr9	9318300	9319300	-5.648047939445398
chr9	9318400	9319400	-4.736630680039672
chr9	9318500	9319500	-5.107763423533676
chr9	9318600	9319600	-4.5649298691594025
chr9	9318700	9319700	-3.94916442129103
chr9	9318800	9319800	-4.711503606076364
chr9	9318900	9319900	-3.8734896815117743
chr9	9319000	9320000	-4.1653746669195035
chr9	9319100	9320100	-4.52149753973866
chr9	9319200	9320200	-4.450209953332321
chr9	9319300	9320300	-4.864838487902074
chr9	9319400	9320400	-4.961170256985667
chr9	9319500	9320500	-4.983395162144251
chr9	9319600	9320600	-4.892821144667461
chr9	9319700	9320700	-5.356316350438557
chr9	9319800	9320800	-4.317294605176138
chr9	9319900	9320900	-4.381559769518435
chr9	9320000	9321000	-3.372581309731708
chr9	9320100	9321100	-2.372181925959864
chr9	9320200	9321200	-1.9193245420278224
chr9	9320300	9321300	-2.419936487031985
chr9	9320400	9321400	-2.8883654397052467
chr9	9320500	9321500	-1.9724105432424703
chr9	9321900	9322900	-2.2619944026366645
chr9	9322000	9323000	-3.3066148413176535
chr9	9322100	9323100	-4.294611454186276
chr9	9322200	9323200	-4.283687270245232
chr9	9322300	9323300	-4.2464815041959705
chr9	9322400	9323400	-5.13291358673091
chr9	9322500	9323500	-5.425809993818875
chr9	9322600	9323600	-6.02839513277761
chr9	9322700	9323700	-6.031574886343978
chr9	9322800	9323800	-6.2517365200458395
chr9	9322900	9323900	-5.942436469746678
chr9	9323000	9324000	-5.775244352980068
chr9	9323100	9324100	-5.157217992960962
chr9	9323200	9324200	-5.183350893000349
chr9	9323300	9324300	-5.743544961893152
chr9	9323400	9324400	-5.688232273367072
chr9	9323500	9324500	-5.427688190654863
chr9	9323600	9324600	-4.9905295830608765
chr9	9323700	9324700	-5.198035599998311
chr9	9323800	9324800	-6.3200352490504725
chr9	9323900	9324900	-7.178262338650893
chr9	9324000	9325000	-7.114061207627498
chr9	9324100	9325100	-7.554557789753151
chr9	9324200	9325200	-7.435564955588786
chr9	9324300	9325300	-7.0033256871147245
chr9	9324400	9325400	-6.4720576576723925
chr9	9324500	9325500	-6.595240621213873
chr9	9324600	9325600	-7.4172883701650205
chr9	9324700	9325700	-6.8270554583878775
chr9	9324800	9325800	-6.237476518153902
chr9	9324900	9325900	-5.702209185992677
chr9	9325000	9326000	-5.443478228151118
chr9	9325100	9326100	-4.448771100402736
chr9	9325200	9326200	-5.0352973837297546
chr9	9325300	9326300	-5.155733299788971
chr9	9325400	9326400	-4.905171935890853
chr9	9325500	9326500	-4.4595153942304435
chr9	9325600	9326600	-3.574062440943948
chr9	9325700	9326700	-4.133657422935326
chr9	9325800	9326800	-4.4958944216129035
chr9	9325900	9326900	-4.376745491870405
chr9	9326000	9327000	-4.076264577457577
chr9	9326100	9327100	-4.310113973225872
chr9	9326200	9327200	-3.6191401383289348
chr9	9326300	9327300	-3.3716383808413117
chr9	9327100	9328100	-1.0871759628792446
chr9	9327200	9328200	-2.468912415595209
chr9	9327300	9328300	-2.4317573206660588
chr9	9327400	9328400	-2.4333457439119424
chr9	9327500	9328500	-2.583898737604704
chr9	9327600	9328600	-3.2641486006183427
chr9	9329100	9330100	-1.9885772626611504
chr9	9329200	9330200	-2.0119231909608906
chr9	9329300	9330300	-2.9951490284225266
chr9	9329400	9330400	-3.32954393302482
chr9	9329500	9330500	-3.446863248789475
chr9	9329600	9330600	-3.936886440196482
chr9	9329700	9330700	-4.097910368712464
chr9	9329800	9330800	-4.1728467637577635
chr9	9329900	9330900	-4.138606031479279
chr9	9330000	9331000	-3.867967440952655
chr9	9330100	9331100	-4.8624722275516525
chr9	9330200	9331200	-5.521427334580417
chr9	9330300	9331300	-5.062236040936611
chr9	9330400	9331400	-5.2765883979862425
chr9	9330500	9331500	-4.88607789565688
chr9	9330600	9331600	-3.933977392862256
chr9	9330700	9331700	-3.3974489613731635
chr9	9330800	9331800	-3.3064473812347566
chr9	9330900	9331900	-3.2848653464970887
chr9	9331000	9332000	-3.4407377585090746
chr9	9331100	9332100	-3.18007021977141
chr9	9331200	9332200	-2.624483995269956
chr9	9331300	9332300	-2.959298284079643
chr9	9331400	9332400	-3.1267566240471023
chr9	9331500	9332500	-3.2964515712635003
chr9	9331600	9332600	-3.8263127786966944
chr9	9331700	9332700	-4.836317392303903
chr9	9331800	9332800	-4.407526860071966
chr9	9331900	9332900	-4.521044024756479
chr9	9332000	9333000	-4.2977639232353555
chr9	9332100	9333100	-3.807641186683136
chr9	9332200	9333200	-3.822316701848393
chr9	9332300	9333300	-3.4438141768093105
chr9	9332400	9333400	-2.5813056610510925
chr9	9332500	9333500	-2.4483816027127374
chr9	9333300	9334300	-0.9722126805143632
chr9	9333400	9334400	-0.667111742743164
chr9	9333500	9334500	-1.1213292387403009
chr9	9333600	9334600	-1.8257649516328245
chr9	9333700	9334700	-2.1909226776599184
chr9	9333800	9334800	-2.8041786433075693
chr9	9333900	9334900	-2.8929848610979767
chr9	9334000	9335000	-2.757808334132723
chr9	9334100	9335100	-3.042879090504184
chr9	9334200	9335200	-3.4071934170503884
chr9	9334300	9335300	-3.891135508781885
chr9	9334400	9335400	-4.361601119888934
chr9	9334500	9335500	-4.72768399682874
chr9	9334600	9335600	-4.330116683673142
chr9	9334700	9335700	-4.152590058735212
chr9	9334800	9335800	-3.914308046344112
chr9	9334900	9335900	-3.9596105312426393
chr9	9335000	9336000	-4.569680056241477
chr9	9335100	9336100	-4.686940747285398
chr9	9335200	9336200	-4.6096990411514005
chr9	9335300	9336300	-4.302615719694666
chr9	9335400	9336400	-4.242235573431917
chr9	9335500	9336500	-3.319941075472333
chr9	9335600	9336600	-3.672027450921924
chr9	9335700	9336700	-3.7573789824548167
chr9	9335800	9336800	-3.48091854162264
chr9	9335900	9336900	-4.0423423514933186
chr9	9336000	9337000	-3.9744997248684264
chr9	9336100	9337100	-3.403807262089842
chr9	9336200	9337200	-3.180238718789919
chr9	9336300	9337300	-2.6162090590466693
chr9	9336400	9337400	-2.356590886506994
chr9	9336500	9337500	-2.56212230594839
chr9	9336600	9337600	-2.0416686503398256
chr9	9336700	9337700	-1.7358901644438405
chr9	9336800	9337800	-1.4223860372043189
chr9	9336900	9337900	-1.1330801422250814
chr9	9337000	9338000	-0.5938900860669615
chr9	9337100	9338100	-0.8204209713554445
chr9	9337200	9338200	-0.7637644701688191
chr9	9337300	9338300	-1.0336472520151907
chr9	9337400	9338400	-1.084668484343608
chr9	9337500	9338500	-1.2728853559763709
chr9	9337600	9338600	-1.4346710666628966
chr9	9337700	9338700	-1.9639822152040245
chr9	9337800	9338800	-1.5017873645858275
chr9	9337900	9338900	-0.9963703314150092
chr9	9338000	9339000	-1.7378488550939002
chr9	9338100	9339100	-2.16197996686973
chr9	9338200	9339200	-2.3496349576142452
chr9	9338300	9339300	-1.8817948437582483
chr9	9338400	9339400	-1.60143958146261
chr9	9338500	9339500	-1.7234359326130848
chr9	9338600	9339600	-2.0742129727963947
chr9	9338700	9339700	-1.8558671906653093
chr9	9338800	9339800	-2.367887545779252
chr9	9338900	9339900	-1.9891512066687247
chr9	9339000	9340000	-1.5638886446973979
chr9	9339100	9340100	-1.5209465186789328
chr9	9339200	9340200	-1.5078636082526369
chr9	9339300	9340300	-2.1678843399797643
chr9	9339400	9340400	-2.770919625001774
chr9	9339500	9340500	-2.5859916306229778
chr9	9339600	9340600	-1.967549808179376
chr9	9339700	9340700	-1.6471634614524056
chr9	9339800	9340800	-1.6733815593742938
chr9	9339900	9340900	-2.015247832096086
chr9	9340000	9341000	-1.9514487316620586
chr9	9340100	9341100	-1.6513919606606906
chr9	9340200	9341200	-0.6352413860297399
chr9	9340300	9341300	-1.9629292796086064
chr9	9340400	9341400	-2.021276954942281
chr9	9340500	9341500	-1.4954909976323196
chr9	9340600	9341600	-1.3452726906350023
chr9	9340700	9341700	-0.4914623740589949
chr9	9340800	9341800	-1.0151900647059593
chr9	9340900	9341900	-0.7814549896040894
chr9	9341000	9342000	-1.1897231741696066
chr9	9341100	9342100	-1.1213344682296027
chr9	9341200	9342200	-1.9323186246026989
chr9	9341300	9342300	-1.2450914136403313
chr9	9341400	9342400	-1.813607620019488
chr9	9341500	9342500	-2.0140850030204165
chr9	9341600	9342600	-2.438790283342013
chr9	9341700	9342700	-3.031772929683421
chr9	9341800	9342800	-2.756960710051956
chr9	9341900	9342900	-3.2299404423338256
chr9	9342000	9343000	-2.889820326717939
chr9	9342100	9343100	-2.6956110983808026
chr9	9342200	9343200	-2.8181103301813306
chr9	9342300	9343300	-2.21864479969474
chr9	9342400	9343400	-1.3331205714076917
chr9	9342500	9343500	-1.8486239522302776
chr9	9342600	9343600	-1.4094557757593629
chr9	9342700	9343700	-2.0814501602219653
chr9	9342800	9343800	-1.824413196463229
chr9	9342900	9343900	-2.049190599870338
chr9	9343000	9344000	-1.7870210824227024
chr9	9343100	9344100	-2.2271349115161545
chr9	9343200	9344200	-1.9860954032951947
chr9	9343300	9344300	-2.3909831043645786
chr9	9343400	9344400	-2.428285525420395
chr9	9343500	9344500	-2.4413616390879445
chr9	9343600	9344600	-3.0719020739834044
chr9	9343700	9344700	-2.6974458643767343
chr9	9343800	9344800	-3.3003567939962863
chr9	9343900	9344900	-2.9860649245173883
chr9	9344000	9345000	-3.083114101630853
chr9	9344100	9345100	-2.613347743193776
chr9	9344200	9345200	-2.2946729110975577
chr9	9344300	9345300	-2.450784568877273
chr9	9344400	9345400	-2.3927088683194406
chr9	9344500	9345500	-1.9104752879515088
chr9	9344600	9345600	-1.6399073646800406
chr9	9344700	9345700	-2.567079286105692
chr9	9344800	9345800	-2.140896881890769
chr9	9344900	9345900	-1.6684701415956045
chr9	9345000	9346000	-1.879453897399822
chr9	9345100	9346100	-2.4487963671357087
chr9	9345200	9346200	-2.709923878091744
chr9	9345300	9346300	-2.779059265252444
chr9	9345400	9346400	-3.3980754462960285
chr9	9345500	9346500	-4.09093392988751
chr9	9345600	9346600	-3.9655131973156097
chr9	9345700	9346700	-3.4675874453750337
chr9	9345800	9346800	-3.3744339461579487
chr9	9345900	9346900	-3.729683114577331
chr9	9346000	9347000	-3.4942015616848865
chr9	9346100	9347100	-3.6923023204042686
chr9	9346200	9347200	-4.061439841409222
chr9	9346300	9347300	-3.621554839236357
chr9	9346400	9347400	-3.245679948820196
chr9	9346500	9347500	-2.679982950576103
chr9	9346600	9347600	-2.952244744987152
chr9	9346700	9347700	-2.513135852457065
chr9	9346800	9347800	-2.3063528876723134
chr9	9346900	9347900	-2.41132384916987
chr9	9347000	9348000	-2.731101344454716
chr9	9347100	9348100	-2.2453292398776865
chr9	9347200	9348200	-1.8551261634157408
chr9	9347300	9348300	-1.859171941956682
chr9	9347400	9348400	-1.3755598806191702
chr9	9347500	9348500	-1.1140173539859533
chr9	9347600	9348600	-0.4611712413971248
chr9	9347700	9348700	-1.1977525105822333
chr9	9347800	9348800	-1.5175516420015234
chr9	9347900	9348900	-1.4324039639746695
chr9	9348000	9349000	-1.772783224129257
chr9	9348100	9349100	-1.2082285825759422
chr9	9348200	9349200	-1.061596708659621
chr9	9348300	9349300	-1.4759455433278788
chr9	9348400	9349400	-1.6175001865568943
chr9	9348500	9349500	-2.3750481521366384
chr9	9348600	9349600	-2.3284271860471804
chr9	9348700	9349700	-1.6308391765334251
chr9	9348800	9349800	-2.8026342150727244
chr9	9348900	9349900	-2.59931309420296
chr9	9349000	9350000	-2.6440934084114773
chr9	9349100	9350100	-3.0653142998006992
chr9	9349200	9350200	-3.183157530724412
chr9	9349300	9350300	-3.2611064159733987
chr9	9349400	9350400	-3.356223254687286
chr9	9349500	9350500	-2.5578089292425603
chr9	9349600	9350600	-3.1884621974639367
chr9	9349700	9350700	-3.304532140265365
chr9	9349800	9350800	-1.9773630125615524
chr9	9349900	9350900	-2.2131151586086784
chr9	9350000	9351000	-1.7680880365923697
chr9	9350100	9351100	-1.6876443415029454
chr9	9350200	9351200	-2.014066257392303
chr9	9350300	9351300	-1.9429012370439585
chr9	9350400	9351400	-1.5200933538836157
chr9	9350500	9351500	-1.7882913572596884
chr9	9350600	9351600	-1.4394960930187288
chr9	9350700	9351700	-1.8510361380754976
chr9	9350800	9351800	-2.3829129690936464
chr9	9350900	9351900	-2.7318432315380483
chr9	9351000	9352000	-2.737045488465915
chr9	9351100	9352100	-3.2303506460577567
chr9	9351200	9352200	-2.9335364817735323
chr9	9351300	9352300	-2.5434618514323883
chr9	9351400	9352400	-2.163501920646919
chr9	9351500	9352500	-2.3753393624071486
chr9	9351600	9352600	-3.7442547336204894
chr9	9351700	9352700	-2.8958506700486373
chr9	9351800	9352800	-3.305855817689676
chr9	9351900	9352900	-2.8012415187104125
chr9	9352000	9353000	-3.087081189952258
chr9	9352100	9353100	-2.938742669086507
chr9	9352200	9353200	-2.8589469580861
chr9	9352300	9353300	-2.563871563122444
chr9	9352400	9353400	-3.5863365071977014
chr9	9352500	9353500	-3.5288554585639442
chr9	9352600	9353600	-3.443753039993152
chr9	9352700	9353700	-3.691946753747279
chr9	9352800	9353800	-3.0553814069344782
chr9	9352900	9353900	-2.7258566756420186
chr9	9353000	9354000	-2.2056456705720264
chr9	9353100	9354100	-2.0206375303591333
chr9	9353200	9354200	-1.9827564519003027
chr9	9353300	9354300	-2.5415970924064006
chr9	9353400	9354400	-2.3114656494841253
chr9	9353500	9354500	-2.092076020386485
chr9	9353600	9354600	-1.784800572757479
chr9	9353700	9354700	-2.1924371505656586
chr9	9353800	9354800	-2.7785537157901485
chr9	9353900	9354900	-4.074142371780137
chr9	9354000	9355000	-5.268750032467212
chr9	9354100	9355100	-4.997757497596702
chr9	9354200	9355200	-5.037958034158125
chr9	9354300	9355300	-4.832337856577412
chr9	9354400	9355400	-4.4552503028971975
chr9	9354500	9355500	-4.7511940868094165
chr9	9354600	9355600	-4.197489199249718
chr9	9354700	9355700	-3.7775232148822737
chr9	9354800	9355800	-2.9549928070708944
chr9	9354900	9355900	-1.7748292776278272
chr9	9355000	9356000	-1.0111584130616897
chr9	9355100	9356100	-1.4842621314851507
chr9	9355200	9356200	-1.4291809332406238
chr9	9355300	9356300	-1.7805391209206785
chr9	9355400	9356400	-2.012875209670085
chr9	9355500	9356500	-2.078721165851906
chr9	9355600	9356600	-2.1291822301164585
chr9	9355700	9356700	-2.4639409903159586
chr9	9355800	9356800	-2.9513455588014446
chr9	9355900	9356900	-3.298418450372151
chr9	9356000	9357000	-4.13968723818075
chr9	9356100	9357100	-3.93543674856182
chr9	9356200	9357200	-3.433139727266128
chr9	9356300	9357300	-3.2798596341227726
chr9	9356400	9357400	-2.935442835040233
chr9	9356500	9357500	-2.858016655001912
chr9	9356600	9357600	-2.7618674097402702
chr9	9356700	9357700	-2.9656280652927363
chr9	9356800	9357800	-3.17211611612248
chr9	9356900	9357900	-3.2242493626372526
chr9	9357000	9358000	-2.3741196070983204
chr9	9357100	9358100	-2.4595596780783517
chr9	9357200	9358200	-3.001840617962857
chr9	9357300	9358300	-2.88407279337969
chr9	9357400	9358400	-3.0422432845246856
chr9	9357500	9358500	-3.495642582017907
chr9	9357600	9358600	-4.42563923009997
chr9	9357700	9358700	-3.3661813446386755
chr9	9357800	9358800	-3.2176068697235465
chr9	9357900	9358900	-3.7631334580437175
chr9	9358000	9359000	-3.6800801695688428
chr9	9358100	9359100	-3.3211853357999086
chr9	9358200	9359200	-2.960445352709668
chr9	9358300	9359300	-2.908575916398611
chr9	9358400	9359400	-3.0805310061993403
chr9	9358500	9359500	-3.6344945676892415
chr9	9358600	9359600	-2.776366139945168
chr9	9358700	9359700	-3.084746778607431
chr9	9358800	9359800	-2.1543366193768034
chr9	9358900	9359900	-1.0386299604471303
chr9	9359000	9360000	-1.129571079555573
chr9	9359100	9360100	-1.5892535738221751
chr9	9359200	9360200	-2.3635447803677296
chr9	9359300	9360300	-1.9201256030583385
chr9	9359400	9360400	-2.467857195824947
chr9	9359500	9360500	-1.3756942608829938
chr9	9359600	9360600	-1.4896371701718354
chr9	9359700	9360700	-1.8056832455564118
chr9	9359800	9360800	-2.7237995777238506
chr9	9359900	9360900	-3.3687820247563884
chr9	9360000	9361000	-3.9577502561882287
chr9	9360100	9361100	-3.1785931578250217
chr9	9360200	9361200	-2.755281912585936
chr9	9360300	9361300	-3.0559439525503045
chr9	9360400	9361400	-1.937725219998868
chr9	9360500	9361500	-1.7369462636581572
chr9	9360600	9361600	-2.635418624548436
chr9	9360700	9361700	-2.5701467728219103
chr9	9360800	9361800	-2.3020137836749432
chr9	9360900	9361900	-2.2839863603158967
chr9	9361000	9362000	-1.624353752954433
chr9	9361100	9362100	-3.0321246158727093
chr9	9361200	9362200	-2.3187521908823205
chr9	9361300	9362300	-1.9621051785814707
chr9	9361400	9362400	-2.263144286313816
chr9	9361500	9362500	-2.7298757644124105
chr9	9361600	9362600	-2.0015791294036185
chr9	9361700	9362700	-2.2124419147556407
chr9	9361800	9362800	-2.652888794326982
chr9	9361900	9362900	-2.3612256521016635
chr9	9362000	9363000	-2.427825984578221
chr9	9362100	9363100	-1.4519372002317328
chr9	9363200	9364200	-4.03534259674571
chr9	9363300	9364300	-4.244197238379663
chr9	9363400	9364400	-4.3324134346180285
chr9	9363500	9364500	-4.368409883731365
chr9	9363600	9364600	-4.192527152755415
chr9	9363700	9364700	-3.3501725316478503
chr9	9363800	9364800	-2.9590840419107125
chr9	9363900	9364900	-2.1475011943469244
chr9	9364000	9365000	-2.8114783890785993
chr9	9364100	9365100	-3.1266050714121767
chr9	9364200	9365200	-2.9641903524235547
chr9	9364300	9365300	-2.407654275595572
chr9	9364400	9365400	-2.5978765810152598
chr9	9364500	9365500	-2.241298223074818
chr9	9364600	9365600	-2.155457794567835
chr9	9364700	9365700	-2.019404250422048
chr9	9364800	9365800	-2.1466519498293675
chr9	9364900	9365900	-3.221493434760161
chr9	9365000	9366000	-2.695363335508061
chr9	9365100	9366100	-2.5097931161782587
chr9	9365200	9366200	-1.9849637924264885
chr9	9365300	9366300	-2.1747290154723573
chr9	9365400	9366400	-2.2532214629670024
chr9	9365500	9366500	-2.1107747125721783
chr9	9365600	9366600	-1.8494695197950728
chr9	9365700	9366700	-2.6878477065467217
chr9	9365800	9366800	-2.6202295033742216
chr9	9365900	9366900	-2.159927951431809
chr9	9366000	9367000	-2.131918857988649
chr9	9366100	9367100	-2.3326622206475363
chr9	9366200	9367200	-2.5415915654216183
chr9	9366300	9367300	-3.035962189449172
chr9	9366400	9367400	-2.3620577996547567
chr9	9366500	9367500	-2.559389669838624
chr9	9366600	9367600	-3.4015737374687927
chr9	9366700	9367700	-3.96975196486072
chr9	9366800	9367800	-4.287702595639794
chr9	9366900	9367900	-4.625812272450485
chr9	9367000	9368000	-4.361781667525251
chr9	9367100	9368100	-4.207637280304997
chr9	9367200	9368200	-4.355236429644062
chr9	9367300	9368300	-3.9401765237918616
chr9	9367400	9368400	-4.4319818662623724
chr9	9367500	9368500	-4.408381647155737
chr9	9367600	9368600	-4.426379025978067
chr9	9367700	9368700	-4.2660020025663865
chr9	9367800	9368800	-3.8548400881198863
chr9	9367900	9368900	-2.8182072886969576
chr9	9368000	9369000	-2.615455489760391
chr9	9368100	9369100	-2.8437917917852165
chr9	9368200	9369200	-3.043697785758905
chr9	9368300	9369300	-4.024750775253123
chr9	9368400	9369400	-4.174386001206861
chr9	9368500	9369500	-4.93173565327265
chr9	9368600	9369600	-5.175031179081622
chr9	9368700	9369700	-4.9092245002409465
chr9	9368800	9369800	-6.131001195716396
chr9	9368900	9369900	-7.7938792169882385
chr9	9369000	9370000	-7.9860892085902675
chr9	9369100	9370100	-8.220775482917805
chr9	9369200	9370200	-8.584821024810621
chr9	9369300	9370300	-8.79979974442237
chr9	9369400	9370400	-8.63099548665506
chr9	9369500	9370500	-8.330081092692613
chr9	9369600	9370600	-7.940305927554326
chr9	9369700	9370700	-7.941107398633647
chr9	9369800	9370800	-6.647714967041464
chr9	9369900	9370900	-6.3978844633515175
chr9	9370000	9371000	-6.678126749031443
chr9	9370700	9371700	-5.764611653370228
chr9	9370800	9371800	-6.5258774974265625
chr9	9370900	9371900	-6.104349411513254
chr9	9371000	9372000	-5.824117878447587
chr9	9371100	9372100	-6.475171982347665
chr9	9371200	9372200	-6.104886527396778
chr9	9371300	9372300	-5.367646524448257
chr9	9371400	9372400	-7.072246892158255
chr9	9371500	9372500	-7.477239102732339
chr9	9371600	9372600	-6.658165284960643
chr9	9371700	9372700	-5.899878669795765
chr9	9371800	9372800	-5.847439818819248
chr9	9371900	9372900	-5.885157913146816
chr9	9372000	9373000	-6.421325425372156
chr9	9372100	9373100	-5.9426656254743495
chr9	9372200	9373200	-5.619808775491063
chr9	9372300	9373300	-5.590150663024621
chr9	9372400	9373400	-4.3979248260124235
chr9	9372500	9373500	-3.638746656145917
chr9	9372600	9373600	-2.8684116142542044
chr9	9372700	9373700	-3.2781112210105436
chr9	9372800	9373800	-2.1872185234374126
chr9	9372900	9373900	-2.1019642708854893
chr9	9373000	9374000	-1.1634057027687517
chr9	9373100	9374100	-1.2984140664251052
chr9	9373200	9374200	-1.8176716319205728
chr9	9373300	9374300	-1.8484888394804024
chr9	9373400	9374400	-2.6282943417523144
chr9	9373500	9374500	-3.1020369828318106
chr9	9373600	9374600	-3.432962979226381
chr9	9373700	9374700	-4.000542869776293
chr9	9373800	9374800	-4.1181654854275145
chr9	9373900	9374900	-4.092864252606863
chr9	9374000	9375000	-4.423671141472665
chr9	9374100	9375100	-4.919132080942544
chr9	9374200	9375200	-4.498610751507618
chr9	9374300	9375300	-4.302400913864152
chr9	9374400	9375400	-3.64792847200526
chr9	9374500	9375500	-3.0919786702486527
chr9	9374600	9375600	-3.125892056328976
chr9	9374700	9375700	-1.7764716264778944
chr9	9374800	9375800	-2.1272035617787552
chr9	9374900	9375900	-1.6889713375731623
chr9	9375000	9376000	-1.0608234906974021
chr9	9375100	9376100	-0.7194131348129363
chr9	9375200	9376200	-0.8954235127736911
chr9	9375300	9376300	-1.4606646600806334
chr9	9375400	9376400	-1.2745865472121722
chr9	9375500	9376500	-1.6178944105915796
chr9	9375600	9376600	-1.4204161037321836
chr9	9375700	9376700	-2.3702072010426694
chr9	9375800	9376800	-1.94944357359115
chr9	9375900	9376900	-2.0632390888927663
chr9	9376000	9377000	-3.014104280358832
chr9	9376100	9377100	-3.1117538217870515
chr9	9376200	9377200	-2.5962925971675217
chr9	9376300	9377300	-1.8293191168402991
chr9	9376400	9377400	-1.8292186939716395
chr9	9376500	9377500	-1.5519541938503074
chr9	9376600	9377600	-1.4936933218534036
chr9	9376700	9377700	-1.4026700116905892
chr9	9376800	9377800	-1.7700365462944827
chr9	9376900	9377900	-1.9829183087903488
chr9	9377000	9378000	-1.5192670091401161
chr9	9377100	9378100	-0.9684573498070156
chr9	9377200	9378200	-1.5823496374735322
chr9	9377300	9378300	-1.8146741673748816
chr9	9377400	9378400	-2.4776545186071166
chr9	9377500	9378500	-2.468606041386753
chr9	9377600	9378600	-2.8382219928866634
chr9	9377700	9378700	-2.699637059917356
chr9	9377800	9378800	-2.22473221726614
chr9	9377900	9378900	-2.0928479594593994
chr9	9378000	9379000	-2.2673236135158077
chr9	9378100	9379100	-2.4153100925001545
chr9	9378200	9379200	-1.528658655079343
chr9	9378300	9379300	-1.0566230941383663
chr9	9378400	9379400	-0.2296524191511649
chr9	9378500	9379500	-0.6556120379762693
chr9	9378600	9379600	-0.8350975672504868
chr9	9378700	9379700	-1.169270007913573
chr9	9378800	9379800	-1.4048647444424516
chr9	9378900	9379900	-1.9578277951116527
chr9	9379000	9380000	-2.245229569587211
chr9	9379100	9380100	-2.652349713458782
chr9	9379200	9380200	-2.7731719939235293
chr9	9379300	9380300	-3.1472497223894003
chr9	9379400	9380400	-3.986707105814439
chr9	9379500	9380500	-3.3712976283876106
chr9	9379600	9380600	-2.956836602739372
chr9	9379700	9380700	-3.9020650611656458
chr9	9379800	9380800	-4.083409550590197
chr9	9379900	9380900	-3.780463417599957
chr9	9380000	9381000	-2.993015074442129
chr9	9380100	9381100	-3.1943102767302216
chr9	9380200	9381200	-3.667233220986851
chr9	9380300	9381300	-3.776157045683808
chr9	9381400	9382400	-1.9873504063753
chr9	9381500	9382500	-2.1183811409571143
chr9	9381600	9382600	-2.2191852709465643
chr9	9381700	9382700	-2.5603900761688534
chr9	9381800	9382800	-2.7157028193894117
chr9	9381900	9382900	-2.4435185099814
chr9	9382000	9383000	-2.3398593752744294
chr9	9382100	9383100	-2.362941424064561
chr9	9382200	9383200	-2.6689367443030974
chr9	9382300	9383300	-3.0963314304804603
chr9	9382400	9383400	-3.065732265724029
chr9	9382500	9383500	-3.3839709417650683
chr9	9382600	9383600	-3.4038836436078657
chr9	9382700	9383700	-2.5181564353371018
chr9	9382800	9383800	-2.2371812974741547
chr9	9382900	9383900	-1.9754215444138068
chr9	9383000	9384000	-2.2663430063201755
chr9	9383100	9384100	-2.3753592792009672
chr9	9383200	9384200	-1.7826778901332856
chr9	9383300	9384300	-1.2384295954235716
chr9	9384400	9385400	-1.833194098394494
chr9	9384500	9385500	-2.1201534996513156
chr9	9384600	9385600	-2.9674251620604517
chr9	9384700	9385700	-2.7454959520226656
chr9	9384800	9385800	-2.6052071994430257
chr9	9384900	9385900	-3.5970046560814333
chr9	9385000	9386000	-4.208439684133041
chr9	9385100	9386100	-5.362975054399025
chr9	9385200	9386200	-5.548376697192252
chr9	9385300	9386300	-5.602991634781938
chr9	9385400	9386400	-5.914364744443582
chr9	9385500	9386500	-5.582288641327204
chr9	9385600	9386600	-4.670357616600646
chr9	9385700	9386700	-4.467464237352089
chr9	9385800	9386800	-3.8989423092760007
chr9	9385900	9386900	-3.074915789427984
chr9	9386000	9387000	-2.8573414324785076
chr9	9386100	9387100	-2.135127608195372
chr9	9386200	9387200	-1.2912718512995285
chr9	9386300	9387300	-1.4507782647848115
chr9	9386400	9387400	-1.44602087294433
chr9	9386500	9387500	-1.5158622211248505
chr9	9386600	9387600	-1.7132642810612853
chr9	9386700	9387700	-1.9428357305281083
chr9	9386800	9387800	-2.446399104404417
chr9	9386900	9387900	-2.1959057599257097
chr9	9387000	9388000	-2.1093127906532296
chr9	9387100	9388100	-1.9282628523366088
chr9	9387200	9388200	-2.351273341813487
chr9	9387300	9388300	-1.4240738498450791
chr9	9387400	9388400	-1.2513319649026178
chr9	9387500	9388500	-0.9649475529616824
chr9	9387600	9388600	-0.8705835066925843
chr9	9387700	9388700	-0.7455658908875008
chr9	9387800	9388800	-0.6554883526136999
chr9	9387900	9388900	-0.8233358016894577
chr9	9388000	9389000	-0.54734799141471
chr9	9388100	9389100	-0.2450165296567956
chr9	9388200	9389200	-0.13738736365570978
chr9	9389300	9390300	-3.4285923279471318
chr9	9389400	9390400	-2.050845708681575
chr9	9389500	9390500	-2.4924834065283745
chr9	9389600	9390600	-3.0878396614480623
chr9	9389700	9390700	-3.3335906116183893
chr9	9389800	9390800	-3.843729624381804
chr9	9389900	9390900	-3.9478794092687375
chr9	9390000	9391000	-3.8961379315530107
chr9	9390100	9391100	-3.993379112818732
chr9	9390200	9391200	-2.9986931918193567
chr9	9390300	9391300	-3.023804050541377
chr9	9390400	9391400	-3.7855578839422575
chr9	9391500	9392500	-2.249118678474721
chr9	9391600	9392600	-2.3820994181634103
chr9	9391700	9392700	-2.5608053730402727
chr9	9391800	9392800	-3.3460676532714415
chr9	9391900	9392900	-3.200510805047437
chr9	9392000	9393000	-3.214292910961841
chr9	9392100	9393100	-3.009668061629022
chr9	9392200	9393200	-3.181826762706516
chr9	9392300	9393300	-3.3370345231057263
chr9	9392400	9393400	-3.633664257899345
chr9	9392500	9393500	-3.6953377865529595
chr9	9392600	9393600	-4.172856275585409
chr9	9392700	9393700	-3.775254073114152
chr9	9392800	9393800	-2.9325974999971667
chr9	9392900	9393900	-2.702938333158304
chr9	9393000	9394000	-2.7155270774853677
chr9	9393100	9394100	-2.5473160050283066
chr9	9393200	9394200	-2.6960689709224237
chr9	9393300	9394300	-2.603672834379712
chr9	9393400	9394400	-2.1266860072897287
chr9	9393500	9394500	-1.5122865198685038
chr9	9393600	9394600	-1.1717477066687834
chr9	9393700	9394700	-2.117808578002826
chr9	9393800	9394800	-3.0401272166306366
chr9	9393900	9394900	-4.154021261205385
chr9	9394000	9395000	-4.988528009747342
chr9	9394100	9395100	-3.7997801767516255
chr9	9394200	9395200	-3.718766911140944
chr9	9394300	9395300	-3.928999688473387
chr9	9394400	9395400	-4.054010060893769
chr9	9394500	9395500	-4.4148957077381095
chr9	9394600	9395600	-4.522894924927858
chr9	9394700	9395700	-4.230470689256963
chr9	9394800	9395800	-3.3157402895374686
chr9	9394900	9395900	-2.442479469487845
chr9	9395000	9396000	-1.889198725263112
chr9	9395100	9396100	-3.605020619256596
chr9	9395200	9396200	-3.417973740792082
chr9	9395300	9396300	-3.5205625919959203
chr9	9395400	9396400	-2.8029915386040543
chr9	9395500	9396500	-2.3629418264962774
chr9	9395600	9396600	-1.5883695334088928
chr9	9395700	9396700	-1.50739448277975
chr9	9395800	9396800	-2.135788450321108
chr9	9395900	9396900	-2.6247698214227206
chr9	9396000	9397000	-2.898749842512561
chr9	9396100	9397100	-2.1614393060301778
chr9	9396200	9397200	-2.940994760395593
chr9	9396300	9397300	-3.39721067260424
chr9	9396400	9397400	-4.041297161265218
chr9	9396500	9397500	-4.095627738203569
chr9	9396600	9397600	-4.164202240548349
chr9	9396700	9397700	-4.592399207842754
chr9	9396800	9397800	-4.043837394082141
chr9	9396900	9397900	-3.9498255977018286
chr9	9397000	9398000	-3.4294562638850055
chr9	9397100	9398100	-2.736312208029106
chr9	9397200	9398200	-1.7931096502301482
chr9	9397300	9398300	-0.9213419881744872
chr9	9397400	9398400	-1.2665425835305544
chr9	9397500	9398500	-1.8292833432411644
chr9	9397600	9398600	-2.39846943975425
chr9	9397700	9398700	-2.2292379357778023
chr9	9397800	9398800	-2.901854200892461
chr9	9397900	9398900	-2.5438751673967297
chr9	9398000	9399000	-2.999242915854078
chr9	9398100	9399100	-3.2879989013693867
chr9	9398200	9399200	-3.9889697436880542
chr9	9398300	9399300	-4.37139215767503
chr9	9398400	9399400	-3.7723907100411433
chr9	9398500	9399500	-2.9654692824916613
chr9	9398600	9399600	-2.9029880449070316
chr9	9398700	9399700	-2.8091281901363705
chr9	9398800	9399800	-1.9827086164593344
chr9	9398900	9399900	-2.5556518765235317
chr9	9399000	9400000	-1.5879849501288281
chr9	9399100	9400100	-1.6611926166064477
chr9	9400200	9401200	-2.8994458116385067
chr9	9400300	9401300	-2.8382156292898086
chr9	9400400	9401400	-2.706619854895
chr9	9400500	9401500	-2.443199145826584
chr9	9400600	9401600	-1.717738742979512
chr9	9400700	9401700	-1.9782925431944152
chr9	9400800	9401800	-1.1508464937919032
chr9	9400900	9401900	0.16194149378260575
chr9	9401000	9402000	0.13336753805003662
chr9	9401100	9402100	0.1947586962770549
chr9	9401200	9402200	0.2665582010569689
chr9	9401300	9402300	0.18431104572888776
chr9	9401400	9402400	0.2183371731511615
chr9	9401500	9402500	0.006728447239750219
chr9	9401600	9402600	0.06678674964067888
chr9	9401700	9402700	-0.3940386418735901
chr9	9401800	9402800	-0.8852111849081106
chr9	9403300	9404300	-0.3949174886901004
chr9	9403400	9404400	-1.7623270696636806
chr9	9403500	9404500	-2.138966738987327
chr9	9403600	9404600	-1.950641144371733
chr9	9403700	9404700	-2.8431160108584126
chr9	9403800	9404800	-3.7348679176840895
chr9	9403900	9404900	-4.114393925458684
chr9	9404000	9405000	-4.935096475923845
chr9	9404100	9405100	-5.0166669852450445
chr9	9404200	9405200	-5.198654482320277
chr9	9404300	9405300	-4.562610727108015
chr9	9404400	9405400	-3.42368561451016
chr9	9404500	9405500	-3.420707170891593
chr9	9404600	9405600	-4.581527879316822
chr9	9404700	9405700	-3.5725491626450734
chr9	9404800	9405800	-3.1898160900381454
chr9	9404900	9405900	-2.8458857176190357
chr9	9405000	9406000	-2.7197987177117198
chr9	9405100	9406100	-2.9182151025273884
chr9	9405200	9406200	-2.904788306206532
chr9	9405300	9406300	-2.808993288199072
chr9	9405400	9406400	-3.5940398158113016
chr9	9405500	9406500	-3.5587493597600863
chr9	9405600	9406600	-3.2236655232260287
chr9	9405700	9406700	-3.7203226092921073
chr9	9405800	9406800	-3.849998549434418
chr9	9405900	9406900	-3.446146396117664
chr9	9406000	9407000	-3.4768462442070085
chr9	9406100	9407100	-3.309597552121136
chr9	9406200	9407200	-3.635937405721149
chr9	9406300	9407300	-4.13031283590692
chr9	9406400	9407400	-3.4266799990851746
chr9	9406500	9407500	-3.8391470529072143
chr9	9406600	9407600	-4.3872839939504376
chr9	9406700	9407700	-4.016378610940038
chr9	9406800	9407800	-3.9979687188883566
chr9	9406900	9407900	-4.389789775602486
chr9	9407000	9408000	-4.61264035195896
chr9	9407100	9408100	-4.504454081780995
chr9	9407200	9408200	-3.977847848523042
chr9	9407300	9408300	-3.547566609590964
chr9	9407400	9408400	-3.5140363451063754
chr9	9407500	9408500	-3.1866977938473524
chr9	9407600	9408600	-2.260729986041572
chr9	9407700	9408700	-2.182888618230648
chr9	9407800	9408800	-1.665462134297179
chr9	9407900	9408900	-1.3392344686411608
chr9	9408000	9409000	-0.1448563948659032
chr9	9408100	9409100	0.3799886630098172
chr9	9408200	9409200	-0.5555868184145872
chr9	9408300	9409300	-0.9070229186269856
chr9	9408400	9409400	-0.7020409816206005
chr9	9408500	9409500	-0.9228954923657496
chr9	9408600	9409600	-1.4380933296223657
chr9	9408700	9409700	-1.6394264386943105
chr9	9408800	9409800	-1.9701448677460345
chr9	9408900	9409900	-1.5394198324011998
chr9	9409000	9410000	-1.9080780147936245
chr9	9409100	9410100	-2.1317195100295216
chr9	9409200	9410200	-2.1790642720624644
chr9	9409300	9410300	-2.407483407279768
chr9	9409400	9410400	-2.802737299716658
chr9	9409500	9410500	-2.8299649642544984
chr9	9409600	9410600	-1.9567964204687605
chr9	9409700	9410700	-2.177895676763878
chr9	9409800	9410800	-1.842774226935036
chr9	9409900	9410900	-2.3158091470093254
chr9	9410000	9411000	-2.692281257488741
chr9	9410100	9411100	-3.086919363165387
chr9	9410200	9411200	-2.7499060539824103
chr9	9411300	9412300	-2.766765131394654
chr9	9411400	9412400	-2.719637886159524
chr9	9411500	9412500	-2.8778948248517517
chr9	9411600	9412600	-3.7720299655783633
chr9	9411700	9412700	-4.0860333755619695
chr9	9411800	9412800	-4.047964378574722
chr9	9411900	9412900	-3.317995853981188
chr9	9412000	9413000	-2.60456869157849
chr9	9413200	9414200	-3.5332129612349643
chr9	9413300	9414300	-3.5898072193683666
chr9	9413400	9414400	-3.6535579772856654
chr9	9413500	9414500	-3.640553737217168
chr9	9414100	9415100	-2.7433651452009467
chr9	9414200	9415200	-2.3749983628378337
chr9	9414300	9415300	-2.6721969530571243
chr9	9414400	9415400	-2.3376722969757737
chr9	9414500	9415500	-2.0818993703392352
chr9	9414600	9415600	-2.1097532670194603
chr9	9414700	9415700	-1.9007532100519784
chr9	9414800	9415800	-2.754333885377948
chr9	9414900	9415900	-2.701129194000154
chr9	9415000	9416000	-2.922990225466723
chr9	9415100	9416100	-2.1129127268081795
chr9	9415200	9416200	-2.486376204126368
chr9	9415300	9416300	-2.6860244807136078
chr9	9415400	9416400	-3.359598382926256
chr9	9415500	9416500	-3.4900511254183204
chr9	9415600	9416600	-3.611961811296661
chr9	9415700	9416700	-3.162739288093233
chr9	9415800	9416800	-2.546235163794755
chr9	9415900	9416900	-2.409491511975783
chr9	9416000	9417000	-2.0828890591108387
chr9	9416100	9417100	-2.1285541459000017
chr9	9416200	9417200	-1.8788054539437264
chr9	9416300	9417300	-1.3562329773524393
chr9	9416400	9417400	-0.8819543127043159
chr9	9416500	9417500	-1.1238459041293027
chr9	9416600	9417600	-1.5153891270727893
chr9	9416700	9417700	-1.720395728945417
chr9	9416800	9417800	-2.1371636379096453
chr9	9416900	9417900	-2.23253698164318
chr9	9417000	9418000	-3.0233902868978833
chr9	9417100	9418100	-3.865672419257198
chr9	9417200	9418200	-3.8495819013966948
chr9	9417300	9418300	-4.23302203272218
chr9	9417400	9418400	-4.1285548821277525
chr9	9417500	9418500	-4.0986023351419165
chr9	9417600	9418600	-3.50759350581344
chr9	9417700	9418700	-3.587189901880948
chr9	9417800	9418800	-3.2474082255979124
chr9	9417900	9418900	-3.3488253254730056
chr9	9418500	9419500	1.5617941693479431
chr9	9418600	9419600	0.33711282748268906
chr9	9418700	9419700	0.5604973838057968
chr9	9418800	9419800	0.1884044153867208
chr9	9418900	9419900	0.046796844676653376
chr9	9419000	9420000	0.44546769729526137
chr9	9419100	9420100	0.4688061066018668
chr9	9419200	9420200	-1.2398383576659069
chr9	9419300	9420300	-2.143965808794192
chr9	9419400	9420400	-2.6103170541486542
chr9	9419500	9420500	-3.530370563059695
chr9	9419600	9420600	-3.3291311855029297
chr9	9419700	9420700	-4.4864264809272285
chr9	9419800	9420800	-4.037005882898476
chr9	9419900	9420900	-4.009461167068063
chr9	9420000	9421000	-3.900656656362583
chr9	9420100	9421100	-3.8848217817245545
chr9	9420200	9421200	-3.3810074177003493
chr9	9420300	9421300	-2.9923140673829014
chr9	9420400	9421400	-3.5111887060101403
chr9	9420500	9421500	-3.1279018626674198
chr9	9424700	9425700	-2.35381111527764
chr9	9424800	9425800	-2.8790506502359103
chr9	9424900	9425900	-2.9552688796820865
chr9	9425000	9426000	-2.672758501449173
chr9	9425100	9426100	-2.675590363064942
chr9	9425200	9426200	-2.9116313893723427
chr9	9425300	9426300	-2.409563734723136
chr9	9425400	9426400	-2.2846729275962385
chr9	9425500	9426500	-2.425928889811836
chr9	9425600	9426600	-3.6235741072809984
chr9	9425700	9426700	-3.316117020482237
chr9	9425800	9426800	-2.2252716783491735
chr9	9425900	9426900	-2.0753844852044683
chr9	9426000	9427000	-2.4158627646200324
chr9	9426100	9427100	-1.843740760963412
chr9	9426200	9427200	-2.018799358049506
chr9	9426300	9427300	-1.563172401937044
chr9	9426400	9427400	-2.1741624894123404
chr9	9426500	9427500	-2.3176595694263784
chr9	9426600	9427600	-1.347191268250011
chr9	9426700	9427700	-2.1366975313788767
chr9	9426800	9427800	-3.7256360558010417
chr9	9426900	9427900	-3.7283218478127833
chr9	9427000	9428000	-4.070122863752577
chr9	9427100	9428100	-4.3764850536551965
chr9	9427200	9428200	-4.559374847161363
chr9	9427300	9428300	-5.823477906315673
chr9	9427400	9428400	-5.451643419336697
chr9	9427500	9428500	-5.430135554663293
chr9	9427600	9428600	-6.234712040791678
chr9	9427700	9428700	-5.850370549297843
chr9	9427800	9428800	-4.637919371190583
chr9	9427900	9428900	-5.42108869687865
chr9	9428000	9429000	-5.038049464742623
chr9	9428100	9429100	-5.24417043592641
chr9	9428200	9429200	-5.451005687346513
chr9	9428300	9429300	-4.3383032009898255
chr9	9428400	9429400	-4.572364207820339
chr9	9428500	9429500	-5.090769215408642
chr9	9428600	9429600	-4.654838072706824
chr9	9428700	9429700	-4.066792517651312
chr9	9428800	9429800	-5.180634655811658
chr9	9428900	9429900	-4.8981361453782
chr9	9429000	9430000	-5.342782719541463
chr9	9429100	9430100	-6.449255395216296
chr9	9429200	9430200	-6.1229535182790435
chr9	9429300	9430300	-6.870398795530977
chr9	9429400	9430400	-7.060095209458983
chr9	9429500	9430500	-7.080471272112055
chr9	9429600	9430600	-7.27126342579009
chr9	9429700	9430700	-6.997616051802067
chr9	9429800	9430800	-6.274948838867651
chr9	9429900	9430900	-5.9046169292896
chr9	9430000	9431000	-5.929027864989115
chr9	9430100	9431100	-4.842191025231041
chr9	9430200	9431200	-5.745817167066202
chr9	9430300	9431300	-4.995989016944987
chr9	9430400	9431400	-5.579469909568505
chr9	9430500	9431500	-5.218478611374269
chr9	9430600	9431600	-4.294196276279003
chr9	9430700	9431700	-4.333330169750528
chr9	9430800	9431800	-4.440813441988788
chr9	9430900	9431900	-4.095255624803803
chr9	9431000	9432000	-3.6771811726143575
chr9	9431100	9432100	-3.5652304680706184
chr9	9431200	9432200	-1.8010442732198224
chr9	9431300	9432300	-2.291223723476256
chr9	9431400	9432400	-1.0824253032877529
chr9	9431500	9432500	-0.4396409665794138
chr9	9431600	9432600	-1.9428350282043985
chr9	9431700	9432700	-2.5757412840183322
chr9	9431800	9432800	-2.7577398008545053
chr9	9431900	9432900	-3.298771134899104
chr9	9432000	9433000	-3.77187823938123
chr9	9432100	9433100	-4.188222244454407
chr9	9432200	9433200	-3.9764570876161534
chr9	9432300	9433300	-3.5786628464623087
chr9	9432400	9433400	-3.1584758283649284
chr9	9432500	9433500	-3.7364803288401833
chr9	9432600	9433600	-2.374752097937624
chr9	9432700	9433700	-1.623566948685884
chr9	9432800	9433800	-1.5521398944659872
chr9	9432900	9433900	-0.9435615793890224
chr9	9433000	9434000	-0.5126760091670005
chr9	9433100	9434100	0.3944799917962109
chr9	9433200	9434200	-0.1757925475847482
chr9	9433300	9434300	-1.2967559208620714
chr9	9433400	9434400	-1.5712146502105384
chr9	9433500	9434500	-1.3089129657556091
chr9	9433600	9434600	-1.5404536109575595
chr9	9433700	9434700	-2.4307433957090363
chr9	9433800	9434800	-2.0129284920140336
chr9	9433900	9434900	-1.8297657343163545
chr9	9434000	9435000	-2.0686699230441827
chr9	9434100	9435100	-3.142494651775358
chr9	9434200	9435200	-2.6580565530752582
chr9	9434300	9435300	-0.7807917524384732
chr9	9435400	9436400	-1.1330722564064106
chr9	9435500	9436500	-1.4706210503049812
chr9	9435600	9436600	-1.4834257831504396
chr9	9435700	9436700	-1.097267060535742
chr9	9435800	9436800	-1.0778955470982117
chr9	9435900	9436900	-1.537983349859695
chr9	9436000	9437000	-0.9444190061845801
chr9	9436100	9437100	-1.1292742325623444
chr9	9436200	9437200	-0.9273589127939426
chr9	9436300	9437300	-1.103660744989981
chr9	9436400	9437400	-0.9715308173659244
chr9	9436500	9437500	-0.8700357150859206
chr9	9436600	9437600	-1.3694284460653738
chr9	9436700	9437700	-1.5698730380989
chr9	9436800	9437800	-2.01910598870118
chr9	9436900	9437900	-1.1435284452738437
chr9	9437000	9438000	-2.052852739015854
chr9	9437100	9438100	-2.8444325755357416
chr9	9437200	9438200	-3.32120195108469
chr9	9437300	9438300	-3.2683313029707275
chr9	9437400	9438400	-2.851753776773194
chr9	9437500	9438500	-2.334205213748936
chr9	9437600	9438600	-1.9478057884247657
chr9	9437700	9438700	-2.1973991398858
chr9	9437800	9438800	-2.468240836069425
chr9	9437900	9438900	-3.131243914012709
chr9	9438000	9439000	-2.811100730547227
chr9	9438100	9439100	-2.1373384915489697
chr9	9438200	9439200	-1.9733589153757964
chr9	9438300	9439300	-1.9695203149304388
chr9	9438400	9439400	-2.79887249586057
chr9	9438500	9439500	-3.2988956476388367
chr9	9438600	9439600	-3.408300644876573
chr9	9438700	9439700	-2.4635640066053086
chr9	9438800	9439800	-2.213871522890188
chr9	9438900	9439900	-2.064432075539304
chr9	9439000	9440000	-1.6561341324045238
chr9	9439100	9440100	-1.2302050319304425
chr9	9439200	9440200	-1.2522222832249097
chr9	9439300	9440300	-1.2673931215514858
chr9	9440400	9441400	-2.585281227696328
chr9	9440500	9441500	-3.6156479620391164
chr9	9440600	9441600	-3.8165694706023903
chr9	9440700	9441700	-4.20500172070982
chr9	9440800	9441800	-4.11783343573312
chr9	9440900	9441900	-4.285469044995032
chr9	9441000	9442000	-4.452944921876864
chr9	9441100	9442100	-3.8581017260023103
chr9	9441200	9442200	-3.8066321773386096
chr9	9441300	9442300	-4.025563778497531
chr9	9441400	9442400	-3.1458434138878792
chr9	9441500	9442500	-1.2800516576532743
chr9	9441600	9442600	-1.1576360238544974
chr9	9441700	9442700	-0.6103767738405529
chr9	9442000	9443000	-1.5998018580818794
chr9	9442100	9443100	-2.427355541986637
chr9	9442200	9443200	-2.82939993819615
chr9	9442300	9443300	-2.8558745276847675
chr9	9442400	9443400	-2.9109541862324537
chr9	9442500	9443500	-3.804903131714304
chr9	9442600	9443600	-3.6360098507463534
chr9	9442700	9443700	-3.4030037105458635
chr9	9442800	9443800	-3.3275135699389344
chr9	9442900	9443900	-2.4594040482242123
chr9	9443000	9444000	-2.6525953304966166
chr9	9443100	9444100	-2.4442937958291258
chr9	9443200	9444200	-2.350264712760571
chr9	9443300	9444300	-2.365796489344648
chr9	9443400	9444400	-2.6101544702850283
chr9	9443500	9444500	-2.5661250839772336
chr9	9443600	9444600	-2.4633688870408643
chr9	9443700	9444700	-2.6666891267834205
chr9	9443800	9444800	-3.0135281889260286
chr9	9443900	9444900	-3.21604459486452
chr9	9444000	9445000	-3.453771830240777
chr9	9444100	9445100	-4.172910087843119
chr9	9444200	9445200	-4.512810283066374
chr9	9444300	9445300	-4.4736530344707095
chr9	9444400	9445400	-4.3847013127547365
chr9	9444500	9445500	-4.58883620174792
chr9	9444600	9445600	-5.27655193592382
chr9	9444700	9445700	-5.773840082263821
chr9	9444800	9445800	-4.95578540214542
chr9	9444900	9445900	-4.78221935765441
chr9	9445000	9446000	-4.3558289625139
chr9	9445100	9446100	-3.5799819256353564
chr9	9445200	9446200	-3.2118488307138717
chr9	9445300	9446300	-3.574171364317212
chr9	9445400	9446400	-3.5532100398479582
chr9	9445500	9446500	-2.9950277696441896
chr9	9445600	9446600	-2.228301756977292
chr9	9445700	9446700	-1.264916971721948
chr9	9445800	9446800	-1.883317682018076
chr9	9446800	9447800	-2.4767910057574882
chr9	9446900	9447900	-1.9626524362902005
chr9	9447000	9448000	-2.3056349400100893
chr9	9447100	9448100	-2.226862379016456
chr9	9447200	9448200	-1.9483517307446625
chr9	9447300	9448300	-2.467144248027075
chr9	9447400	9448400	-2.8095260831294104
chr9	9447500	9448500	-3.289136169565904
chr9	9447600	9448600	-3.2516899184166643
chr9	9447700	9448700	-2.5822201730603007
chr9	9447800	9448800	-2.4166513744860776
chr9	9447900	9448900	-2.4357409028751063
chr9	9448000	9449000	-2.1948885543891627
chr9	9448100	9449100	-2.2633038753405006
chr9	9448200	9449200	-1.9647365055024777
chr9	9448300	9449300	-1.4957392743127638
chr9	9448400	9449400	-1.5615139777842533
chr9	9448500	9449500	-1.0760145862656625
chr9	9448600	9449600	-0.8831538134785004
chr9	9448700	9449700	-0.8796131340532864
chr9	9448800	9449800	-1.2278123732803332
chr9	9448900	9449900	-1.7296747584711922
chr9	9449000	9450000	-1.5217913699905172
chr9	9449100	9450100	-1.4813201182497069
chr9	9449200	9450200	-1.5993963511110214
chr9	9449300	9450300	-1.341686837934968
chr9	9449400	9450400	-1.4902760662900103
chr9	9449500	9450500	-1.5817270762451598
chr9	9449600	9450600	-1.8608348676991031
chr9	9449700	9450700	-2.044309784085056
chr9	9449800	9450800	-1.5465937839664876
chr9	9449900	9450900	-1.3925756534112412
chr9	9450000	9451000	-1.2095549577203508
chr9	9450100	9451100	-1.595126843830874
chr9	9450200	9451200	-2.5544237391006277
chr9	9450300	9451300	-3.0669331868059664
chr9	9450400	9451400	-2.879407427732649
chr9	9450500	9451500	-2.689621024904933
chr9	9450600	9451600	-2.922037767617447
chr9	9450700	9451700	-3.3942888191775733
chr9	9450800	9451800	-3.6472049963720026
chr9	9450900	9451900	-3.583125832893597
chr9	9451000	9452000	-4.265764033602791
chr9	9451100	9452100	-3.672991676018002
chr9	9451200	9452200	-3.7365820013783058
chr9	9451300	9452300	-3.394336957945552
chr9	9451400	9452400	-3.4730701830557584
chr9	9451500	9452500	-3.568219457322156
chr9	9451600	9452600	-3.903299374507898
chr9	9451700	9452700	-3.21545947620596
chr9	9451800	9452800	-2.8959022294164245
chr9	9451900	9452900	-3.227020098070348
chr9	9452000	9453000	-3.3710658061590726
chr9	9452100	9453100	-3.587790558939097
chr9	9452200	9453200	-3.0763072131141875
chr9	9452300	9453300	-3.4008342796654523
chr9	9452400	9453400	-2.477873455165387
chr9	9452500	9453500	-2.4342533528523385
chr9	9452600	9453600	-2.494046907459418
chr9	9452700	9453700	-2.588020311846805
chr9	9452800	9453800	-2.6816802704680143
chr9	9452900	9453900	-2.3031222913685743
chr9	9453000	9454000	-2.0746578151779356
chr9	9453100	9454100	-2.6578897482552017
chr9	9453200	9454200	-2.5150391771326444
chr9	9453300	9454300	-2.4639322296224293
chr9	9453400	9454400	-3.2258245150731844
chr9	9453500	9454500	-2.8819592359539623
chr9	9453600	9454600	-2.6836051071261458
chr9	9453700	9454700	-2.5359848521439083
chr9	9453800	9454800	-2.198971932172621
chr9	9453900	9454900	-1.7132364005717369
chr9	9454000	9455000	-1.61446184899036
chr9	9454100	9455100	-1.1996250074560189
chr9	9454200	9455200	-0.7338058499663711
chr9	9454300	9455300	-1.2963515779010182
chr9	9454400	9455400	-1.3417290664695378
chr9	9454500	9455500	-2.0149773253361056
chr9	9454600	9455600	-2.06359005423428
chr9	9454700	9455700	-2.7274060901592003
chr9	9454800	9455800	-3.6312683161416732
chr9	9454900	9455900	-4.764428848634884
chr9	9455000	9456000	-4.581333882696708
chr9	9455100	9456100	-4.51622843230241
chr9	9455200	9456200	-5.0721646073586735
chr9	9455300	9456300	-4.4615095710678085
chr9	9455400	9456400	-4.35514293943624
chr9	9455500	9456500	-4.334275269441046
chr9	9455600	9456600	-4.615067057550797
chr9	9455700	9456700	-4.2557934201039735
chr9	9455800	9456800	-4.1787993293174575
chr9	9455900	9456900	-3.7333068494753743
chr9	9456000	9457000	-3.823477643950278
chr9	9456100	9457100	-3.811757946916951
chr9	9456200	9457200	-4.218668131177823
chr9	9456300	9457300	-4.793937876747738
chr9	9456400	9457400	-5.2512434448159855
chr9	9456500	9457500	-5.413049986236197
chr9	9456600	9457600	-3.9823273575972657
chr9	9456700	9457700	-4.129810542808847
chr9	9456800	9457800	-3.818075465325154
chr9	9456900	9457900	-3.941129950561841
chr9	9457000	9458000	-3.7527821543999504
chr9	9457100	9458100	-3.6429883919704484
chr9	9457200	9458200	-2.871891741508512
chr9	9457300	9458300	-2.4271661058882
chr9	9457400	9458400	-1.6302129675354833
chr9	9457500	9458500	-1.0540942162499944
chr9	9457600	9458600	-1.9369466456873048
chr9	9457700	9458700	-2.0582752254922885
chr9	9457800	9458800	-2.1161924849956217
chr9	9457900	9458900	-2.453233936011591
chr9	9458000	9459000	-2.535472680081001
chr9	9458100	9459100	-2.4599555590598032
chr9	9458200	9459200	-3.0981065836808384
chr9	9458300	9459300	-2.9892707425823635
chr9	9458400	9459400	-3.463328414311919
chr9	9458500	9459500	-3.472025147894861
chr9	9458600	9459600	-3.6629719692304135
chr9	9458700	9459700	-3.4074173980276914
chr9	9458800	9459800	-3.0772264012889163
chr9	9458900	9459900	-2.15407955998957
chr9	9459000	9460000	-2.8157999428386424
chr9	9459100	9460100	-1.9643831458537468
chr9	9459200	9460200	-2.0479441126793643
chr9	9459300	9460300	-1.9188981560878242
chr9	9459400	9460400	-1.0114870486612042
chr9	9459500	9460500	-1.0513378528940371
chr9	9459600	9460600	-1.0167734122994807
chr9	9459700	9460700	-1.7723811068266202
chr9	9459800	9460800	-1.777324408372002
chr9	9459900	9460900	-2.317862298396648
chr9	9460000	9461000	-1.426634540276301
chr9	9460100	9461100	-2.007578214379096
chr9	9460200	9461200	-2.269042157000483
chr9	9460300	9461300	-2.3430038596242424
chr9	9460400	9461400	-2.673288709903142
chr9	9460500	9461500	-3.2935576831905
chr9	9460600	9461600	-3.19185173937252
chr9	9460700	9461700	-2.217413764762656
chr9	9460800	9461800	-3.2092451077641253
chr9	9460900	9461900	-2.9292237838836064
chr9	9461000	9462000	-4.160366064965464
chr9	9461100	9462100	-4.684813927201018
chr9	9461200	9462200	-4.657488404367823
chr9	9461300	9462300	-4.941643947466379
chr9	9461400	9462400	-5.362205936395552
chr9	9461500	9462500	-4.553567727568097
chr9	9461600	9462600	-4.5722812233071295
chr9	9461700	9462700	-4.0222435350002455
chr9	9461800	9462800	-3.772608977219674
chr9	9461900	9462900	-4.242933776836689
chr9	9462000	9463000	-3.8531180503170366
chr9	9462100	9463100	-4.3975533633156045
chr9	9462200	9463200	-3.82300363246503
chr9	9462300	9463300	-3.601745347476096
chr9	9462400	9463400	-3.6416167670738737
chr9	9462500	9463500	-2.9297306079622687
chr9	9462600	9463600	-3.1062148654720287
chr9	9462700	9463700	-3.2407905292871058
chr9	9462800	9463800	-2.982136379373668
chr9	9462900	9463900	-2.674336892175187
chr9	9463000	9464000	-2.944010000474545
chr9	9463100	9464100	-2.853922506115929
chr9	9463200	9464200	-2.9663237481242515
chr9	9463300	9464300	-3.5162229695442324
chr9	9463400	9464400	-3.1293833226737866
chr9	9463500	9464500	-4.0500055072667225
chr9	9463600	9464600	-3.959745768652463
chr9	9463700	9464700	-4.645824147768498
chr9	9463800	9464800	-3.9082984966694654
chr9	9463900	9464900	-3.785652381878536
chr9	9464000	9465000	-3.5845671430863986
chr9	9464100	9465100	-2.598832433025994
chr9	9464200	9465200	-2.9183083255687614
chr9	9464300	9465300	-1.7996653547292751
chr9	9464400	9465400	-1.8504357798662256
chr9	9464500	9465500	-2.353016363605937
chr9	9464600	9465600	-2.3632550987359697
chr9	9464700	9465700	-2.2423695260188006
chr9	9464800	9465800	-2.200744455943919
chr9	9464900	9465900	-1.977908994455445
chr9	9465000	9466000	-1.5481400800976397
chr9	9465100	9466100	-2.15967512343873
chr9	9465200	9466200	-1.8396420678040863
chr9	9465300	9466300	-2.6710737112596257
chr9	9465400	9466400	-2.859589418703901
chr9	9465500	9466500	-2.2549369106497203
chr9	9465600	9466600	-1.8495481194981496
chr9	9465700	9466700	-1.7756888364742482
chr9	9465800	9466800	-2.794620227129508
chr9	9465900	9466900	-2.579481321668672
chr9	9466000	9467000	-2.3079578376968963
chr9	9466100	9467100	-1.5319170718036743
chr9	9466200	9467200	-1.2675462786344107
chr9	9467600	9468600	-2.229323924161455
chr9	9467700	9468700	-2.4798877579459293
chr9	9467800	9468800	-2.43646302278654
chr9	9467900	9468900	-1.886529806128
chr9	9468000	9469000	-2.4990800026963944
chr9	9468100	9469100	-2.5778754201156184
chr9	9468200	9469200	-3.0531696901238696
chr9	9468300	9469300	-2.4994909834545016
chr9	9468400	9469400	-3.123688536411924
chr9	9468500	9469500	-4.0888881722880335
chr9	9468600	9469600	-4.536382694259656
chr9	9468700	9469700	-4.506027784788852
chr9	9468800	9469800	-4.96707771425386
chr9	9468900	9469900	-5.218946157774927
chr9	9469000	9470000	-4.413032815456573
chr9	9469100	9470100	-4.19106155239849
chr9	9469200	9470200	-3.5095855405988283
chr9	9469300	9470300	-3.9703680143912896
chr9	9469400	9470400	-3.485539679068753
chr9	9469500	9470500	-3.300845126195285
chr9	9469600	9470600	-3.6495636295490246
chr9	9469700	9470700	-3.6118726958362966
chr9	9469800	9470800	-3.0084270688631074
chr9	9469900	9470900	-3.691887178459454
chr9	9470000	9471000	-4.075805869542373
chr9	9470100	9471100	-4.0491386853681295
chr9	9470200	9471200	-4.578042185271718
chr9	9470300	9471300	-4.4559385370985165
chr9	9470400	9471400	-4.427726332363314
chr9	9470500	9471500	-3.735812620861015
chr9	9470600	9471600	-2.910724702530707
chr9	9470700	9471700	-2.8414912541881883
chr9	9470800	9471800	-2.8786651354057686
chr9	9470900	9471900	-1.8301628361476683
chr9	9472200	9473200	-0.922830349987678
chr9	9472300	9473300	-1.3081084008629404
chr9	9472400	9473400	-1.7960970102963234
chr9	9472500	9473500	-2.545362206785464
chr9	9472600	9473600	-2.5559469133313524
chr9	9472700	9473700	-3.1106344376517745
chr9	9472800	9473800	-2.810339869401183
chr9	9472900	9473900	-2.4335816725670134
chr9	9473000	9474000	-2.309735731898874
chr9	9473100	9474100	-2.5939901237310394
chr9	9473200	9474200	-3.0812642768169165
chr9	9473300	9474300	-3.0467423167848984
chr9	9473400	9474400	-2.7839643953266964
chr9	9473500	9474500	-2.184117386914241
chr9	9473600	9474600	-2.379302883060433
chr9	9475800	9476800	0.4032071501942959
chr9	9475900	9476900	1.2229321644569544
chr9	9476000	9477000	1.217246155080414
chr9	9476100	9477100	1.305067051690706
chr9	9476200	9477200	1.1644468378157429
chr9	9476300	9477300	1.2893619754216048
chr9	9476400	9477400	1.2959824563750786
chr9	9476500	9477500	1.2847553744680051
chr9	9476600	9477600	0.9767279366665969
chr9	9476700	9477700	0.767554717118879
chr9	9477500	9478500	0.4713955754030018
chr9	9477600	9478600	-0.3015666365957171
chr9	9477700	9478700	-0.3801699264126384
chr9	9477800	9478800	-1.2935991045235522
chr9	9477900	9478900	-1.1398486843694782
chr9	9478000	9479000	-0.7354417119455456
chr9	9478100	9479100	-1.4175697683569712
chr9	9478200	9479200	-1.101753943621348
chr9	9479300	9480300	-2.479299237519607
chr9	9479400	9480400	-2.718289170819954
chr9	9479700	9480700	-3.2633939890186965
chr9	9479800	9480800	-3.576675087323585
chr9	9479900	9480900	-2.5206721207909237
chr9	9480000	9481000	-2.532275633919542
chr9	9480100	9481100	-2.5322775421627464
chr9	9480200	9481200	-2.6632584506123798
chr9	9480300	9481300	-2.826800201715592
chr9	9480400	9481400	-2.7395868355693707
chr9	9480500	9481500	-2.494242196971053
chr9	9480600	9481600	-1.6116297289219308
chr9	9480700	9481700	-1.5261714746452368
chr9	9480800	9481800	-1.5765760202810304
chr9	9480900	9481900	-1.6494274435810885
chr9	9481000	9482000	-1.7876683554797896
chr9	9481100	9482100	-1.6294412391419486
chr9	9481200	9482200	-1.9220615855780223
chr9	9481300	9482300	-1.8541482722958391
chr9	9481400	9482400	-2.1328378003851087
chr9	9481500	9482500	-2.431250407609537
chr9	9481600	9482600	-2.4282345983808242
chr9	9481700	9482700	-2.790885838490793
chr9	9481800	9482800	-2.6683329294019718
chr9	9481900	9482900	-3.195622935148956
chr9	9482000	9483000	-3.1666711620189028
chr9	9482100	9483100	-3.2281567143823744
chr9	9482200	9483200	-3.486875857877528
chr9	9482300	9483300	-3.1080088045215595
chr9	9482400	9483400	-2.7488093634448405
chr9	9482500	9483500	-3.01508357318602
chr9	9482600	9483600	-3.2608584659608573
chr9	9482700	9483700	-3.2394686853897823
chr9	9482800	9483800	-3.1756557599563653
chr9	9482900	9483900	-2.783877867928086
chr9	9483000	9484000	-2.367429184068242
chr9	9483100	9484100	-2.7166774547043144
chr9	9483200	9484200	-3.0553121786722603
chr9	9483300	9484300	-3.995560018194232
chr9	9483400	9484400	-4.177740401606159
chr9	9483500	9484500	-3.4138754252023986
chr9	9483600	9484600	-4.449527028032496
chr9	9483700	9484700	-4.715591122415881
chr9	9483800	9484800	-5.621435018519615
chr9	9483900	9484900	-5.8516913214828055
chr9	9484000	9485000	-5.78924588975709
chr9	9484100	9485100	-5.892596233632967
chr9	9484200	9485200	-4.681267097113867
chr9	9484300	9485300	-4.131607548366023
chr9	9484400	9485400	-4.8463241796046335
chr9	9484500	9485500	-5.714467892220853
chr9	9484600	9485600	-5.290093928154431
chr9	9484700	9485700	-4.7479286183253695
chr9	9484800	9485800	-3.8313920129383527
chr9	9484900	9485900	-3.3254016258618284
chr9	9485000	9486000	-3.380057655481852
chr9	9485100	9486100	-2.9143327789427365
chr9	9486200	9487200	-4.381929053948744
chr9	9486300	9487300	-4.506511223967002
chr9	9486400	9487400	-4.16026908743356
chr9	9486500	9487500	-4.506128741946366
chr9	9486600	9487600	-4.146626644549068
chr9	9486700	9487700	-4.470705029534833
chr9	9486800	9487800	-4.657864160576756
chr9	9486900	9487900	-5.004752072149727
chr9	9487000	9488000	-5.311021122903096
chr9	9487100	9488100	-4.959890165864218
chr9	9487200	9488200	-4.077130304597638
chr9	9487300	9488300	-3.969020016744589
chr9	9487400	9488400	-3.8420318000717812
chr9	9487500	9488500	-3.420507116811194
chr9	9487600	9488600	-2.9015968115666966
chr9	9487700	9488700	-3.0774404690632657
chr9	9487800	9488800	-3.648485000492291
chr9	9487900	9488900	-3.49532839787541
chr9	9488000	9489000	-3.4443233254923227
chr9	9488100	9489100	-2.9217368994175987
chr9	9488200	9489200	-3.0567435265160765
chr9	9488300	9489300	-2.920488480784816
chr9	9488400	9489400	-3.081834426806425
chr9	9488500	9489500	-3.203148511633767
chr9	9488600	9489600	-3.3306056302384706
chr9	9488700	9489700	-2.3581522453395585
chr9	9488800	9489800	-1.0333157805474549
chr9	9488900	9489900	-1.1535389013764443
chr9	9489000	9490000	-1.6073468697681246
chr9	9489100	9490100	-1.1822388902379328
chr9	9489200	9490200	-1.726359624159626
chr9	9489300	9490300	-2.4161293728755697
chr9	9489400	9490400	-2.543161481943009
chr9	9489500	9490500	-2.725079829800564
chr9	9489600	9490600	-2.5243527147485465
chr9	9489700	9490700	-3.5996522879514825
chr9	9489800	9490800	-4.092481117395589
chr9	9489900	9490900	-3.633440558093641
chr9	9490000	9491000	-3.193607634722617
chr9	9490100	9491100	-3.400682963478705
chr9	9490200	9491200	-3.3346458962231433
chr9	9490300	9491300	-2.9739393005674266
chr9	9490400	9491400	-3.4940855947143
chr9	9490500	9491500	-3.655800490260772
chr9	9490600	9491600	-3.9938796657594122
chr9	9490700	9491700	-2.8961343188768818
chr9	9490800	9491800	-2.6622787794561806
chr9	9490900	9491900	-3.155444891546746
chr9	9491000	9492000	-3.529389793743574
chr9	9491100	9492100	-3.7927768693367017
chr9	9491200	9492200	-3.2750704880362544
chr9	9491300	9492300	-3.055702229891992
chr9	9493800	9494800	-2.771173922135198
chr9	9493900	9494900	-3.025050508925872
chr9	9494000	9495000	-2.1810566119003894
chr9	9494100	9495100	-2.2793137231434533
chr9	9494200	9495200	-0.9704993847126566
chr9	9494300	9495300	-1.5543282250239692
chr9	9494400	9495400	-1.019663792506506
chr9	9494500	9495500	-2.0448996065799285
chr9	9494600	9495600	-2.1384568113863662
chr9	9494700	9495700	-2.490418281351414
chr9	9494800	9495800	-3.1331272092803166
chr9	9494900	9495900	-2.5279220640771056
chr9	9495000	9496000	-2.58801400562402
chr9	9495100	9496100	-2.148227237822292
chr9	9495200	9496200	-2.1023703220351364
chr9	9495300	9496300	-2.053604149015669
chr9	9495400	9496400	-2.428117822492235
chr9	9495500	9496500	-1.8983084305026583
chr9	9495600	9496600	-1.357224914245542
chr9	9495700	9496700	-1.2114246516505742
chr9	9495800	9496800	-0.9763393284365538
chr9	9495900	9496900	-0.8933407296493385
chr9	9496000	9497000	-1.2119788535036575
chr9	9496100	9497100	-0.9804367759155598
chr9	9496200	9497200	-1.2834867610995997
chr9	9496300	9497300	-1.7491368005339178
chr9	9496400	9497400	-1.2489318971885142
chr9	9496500	9497500	-1.4859576680182762
chr9	9496600	9497600	-1.9394372940473843
chr9	9496700	9497700	-1.975246923765153
chr9	9496800	9497800	-1.5830026677103275
chr9	9496900	9497900	-1.5100252816067912
chr9	9497000	9498000	-1.5549088062589336
chr9	9497100	9498100	-2.7558998160584847
chr9	9497200	9498200	-2.3469903333262305
chr9	9497300	9498300	-2.315886824529568
chr9	9497400	9498400	-2.5943611502800334
chr9	9497500	9498500	-2.6715513525208703
chr9	9497600	9498600	-2.672306409201486
chr9	9497700	9498700	-1.6221758617490822
chr9	9497800	9498800	-2.073073116859463
chr9	9497900	9498900	-2.031677451323961
chr9	9498000	9499000	-1.3350825266945636
chr9	9498100	9499100	-0.5686865882750319
chr9	9498200	9499200	-0.6551365115888085
chr9	9498300	9499300	0.03113180466185535
chr9	9498400	9499400	-0.026059415112844767
chr9	9498500	9499500	-0.04528777201689028
chr9	9498600	9499600	0.14096642490176925
chr9	9498700	9499700	-0.5964395139575457
chr9	9498800	9499800	-1.0177173652832043
chr9	9498900	9499900	-1.159672964683765
chr9	9499000	9500000	-1.810151174109022
chr9	9499100	9500100	-2.4026903443329286
chr9	9499200	9500200	-2.6249873092429934
chr9	9499300	9500300	-2.3508197525381505
chr9	9499400	9500400	-1.8820773708196088
chr9	9499500	9500500	-2.1853750288323037
chr9	9499600	9500600	-2.3373066046359985
chr9	9499700	9500700	-2.6261985969173818
chr9	9499800	9500800	-2.6843121797922525
chr9	9499900	9500900	-3.231893905434029
chr9	9500000	9501000	-2.537058417976012
chr9	9500100	9501100	-2.2140510135305287
chr9	9500200	9501200	-2.5293629077394275
chr9	9500300	9501300	-2.988610435053673
chr9	9500400	9501400	-2.8939764479375882
chr9	9500500	9501500	-2.053624377333364
chr9	9500600	9501600	-2.5832470422582947
chr9	9500700	9501700	-2.15164046703384
chr9	9500800	9501800	-0.9849804305432196
chr9	9500900	9501900	0.13818460563940327
chr9	9501000	9502000	-0.5503286941882001
chr9	9501100	9502100	-0.25491408445484537
chr9	9501200	9502200	0.8525578769243892
chr9	9501300	9502300	1.137045494680072
chr9	9501400	9502400	0.30878462255581623
chr9	9501500	9502500	0.014427390963808871
chr9	9501600	9502600	0.4308945018514609
chr9	9501700	9502700	-0.1821666736385772
chr9	9501800	9502800	-0.7179934258122189
chr9	9501900	9502900	-0.8991598298509708
chr9	9502000	9503000	-0.6505581975937961
chr9	9502100	9503100	-1.038374730812507
chr9	9502200	9503200	-1.987331831003764
chr9	9502300	9503300	-2.576177831637493
chr9	9502400	9503400	-3.1255876100281808
chr9	9502500	9503500	-3.7179127205898173
chr9	9502600	9503600	-4.469674324153831
chr9	9502700	9503700	-4.1907350851172165
chr9	9502800	9503800	-3.965665936663428
chr9	9502900	9503900	-4.4548983984263
chr9	9503000	9504000	-4.441090471880097
chr9	9503100	9504100	-4.169744518110363
chr9	9503200	9504200	-4.024253645798009
chr9	9503300	9504300	-3.6704105571414445
chr9	9503400	9504400	-3.1186403930124635
chr9	9503500	9504500	-3.1365730405775047
chr9	9503600	9504600	-2.2703791104195297
chr9	9503700	9504700	-2.2046188286656854
chr9	9503800	9504800	-2.449785588535394
chr9	9503900	9504900	-2.640986955731892
chr9	9504000	9505000	-2.4466732922647414
chr9	9504100	9505100	-2.354070489086302
chr9	9504200	9505200	-2.3001550474284005
chr9	9504300	9505300	-2.8358570694079086
chr9	9504400	9505400	-3.1340484410302563
chr9	9504500	9505500	-3.3990563162418486
chr9	9504600	9505600	-3.895263537755152
chr9	9504700	9505700	-4.329943490553228
chr9	9504800	9505800	-4.00823456119266
chr9	9504900	9505900	-3.5017060933723223
chr9	9505000	9506000	-3.728670992747317
chr9	9505100	9506100	-3.5210004323280484
chr9	9505200	9506200	-3.411580206358372
chr9	9505300	9506300	-2.812666280011657
chr9	9505400	9506400	-2.1925238193609857
chr9	9505500	9506500	-2.0088613621980063
chr9	9505600	9506600	-1.5963082905021482
chr9	9505700	9506700	-0.8987025923817072
chr9	9505800	9506800	-1.1969976926010406
chr9	9505900	9506900	-1.5416982349176032
chr9	9506000	9507000	-1.6807083812317183
chr9	9506100	9507100	-1.7334749352256182
chr9	9506200	9507200	-2.116872989933144
chr9	9506300	9507300	-2.8896217124238666
chr9	9506400	9507400	-3.4597815563696654
chr9	9506500	9507500	-3.636179182419541
chr9	9506600	9507600	-3.857879278881905
chr9	9506700	9507700	-3.8689371659734784
chr9	9506800	9507800	-3.642016804243592
chr9	9506900	9507900	-2.9891858912161515
chr9	9507000	9508000	-2.774695130904276
chr9	9507100	9508100	-3.2132931000338805
chr9	9507200	9508200	-2.740783068338754
chr9	9507300	9508300	-2.1957439600278317
chr9	9507400	9508400	-1.281340807607585
chr9	9507500	9508500	-0.6648178146469623
chr9	9507600	9508600	-0.7280571670445943
chr9	9507700	9508700	-1.243593121413479
chr9	9507800	9508800	-1.417210798517335
chr9	9507900	9508900	-1.4225118021507472
chr9	9508000	9509000	-0.6399341428192613
chr9	9508100	9509100	-0.3328225959857921
chr9	9508200	9509200	-0.8941664332574235
chr9	9508300	9509300	-1.0254521725849508
chr9	9508400	9509400	-1.335296706515574
chr9	9508500	9509500	-1.5683024179245253
chr9	9508600	9509600	-0.9783895189335664
chr9	9508700	9509700	-0.6779530187070152
chr9	9508800	9509800	-0.5410069960939521
chr9	9508900	9509900	-0.7567683855331858
chr9	9509000	9510000	-2.4788694928668287
chr9	9509100	9510100	-2.2713121019665032
chr9	9509200	9510200	-1.804607218796987
chr9	9509300	9510300	-1.6817411827196456
chr9	9509400	9510400	-2.078273503557224
chr9	9509500	9510500	-1.2848800531119149
chr9	9509600	9510600	-1.3939194017018521
chr9	9509700	9510700	-1.1204985688001223
chr9	9509800	9510800	-2.3263722377576106
chr9	9509900	9510900	-2.732471689446984
chr9	9510000	9511000	-1.8900094323941419
chr9	9510100	9511100	-2.3089458530252203
chr9	9510200	9511200	-2.3422818937629484
chr9	9510300	9511300	-2.45389616593093
chr9	9510400	9511400	-2.0578568062901734
chr9	9510500	9511500	-2.463496169426981
chr9	9510600	9511600	-3.2819727017956226
chr9	9510700	9511700	-3.692280253008547
chr9	9510800	9511800	-2.8562747672230184
chr9	9510900	9511900	-2.86854783678384
chr9	9511000	9512000	-3.6736939410496054
chr9	9511100	9512100	-3.363127139501333
chr9	9511200	9512200	-3.4768032501236035
chr9	9511300	9512300	-2.9871406538227534
chr9	9511400	9512400	-3.540470554709332
chr9	9511500	9512500	-3.450719340628719
chr9	9511600	9512600	-3.4288734467454365
chr9	9511700	9512700	-3.5145214565799963
chr9	9511800	9512800	-2.793563157004431
chr9	9511900	9512900	-2.3880780151073284
chr9	9512000	9513000	-1.5645062560618859
chr9	9512100	9513100	-2.071130647405834
chr9	9512200	9513200	-2.4133041963975046
chr9	9512300	9513300	-2.6681801514586283
chr9	9512400	9513400	-2.7644505489537727
chr9	9512500	9513500	-2.665051385344809
chr9	9512600	9513600	-2.411179611812777
chr9	9512700	9513700	-2.0252676725420637
chr9	9512800	9513800	-2.4442412697437628
chr9	9512900	9513900	-3.196736438473459
chr9	9513000	9514000	-2.9090403545836794
chr9	9513100	9514100	-2.833024495832321
chr9	9513200	9514200	-2.258811270276802
chr9	9513300	9514300	-1.8760659325374909
chr9	9513400	9514400	-1.8541607161093885
chr9	9513500	9514500	-2.381407397580976
chr9	9513600	9514600	-1.9199101881540281
chr9	9513700	9514700	-1.8650673755424407
chr9	9513800	9514800	-1.5008223087060195
chr9	9513900	9514900	-1.3218394272015352
chr9	9514000	9515000	-1.734581513964369
chr9	9514100	9515100	-1.7924727866710015
chr9	9514200	9515200	-2.1529070554244525
chr9	9514300	9515300	-2.4522017872529824
chr9	9514400	9515400	-2.188841296355161
chr9	9514500	9515500	-1.6817678076653413
chr9	9514600	9515600	-2.4182535578647237
chr9	9514700	9515700	-2.8616835695103147
chr9	9514800	9515800	-3.317647892414489
chr9	9514900	9515900	-3.2036868807294896
chr9	9515000	9516000	-2.736023094825443
chr9	9515100	9516100	-2.9882968639717995
chr9	9515200	9516200	-2.6592648137802337
chr9	9515300	9516300	-2.785908312814803
chr9	9515400	9516400	-2.7243306086344985
chr9	9515500	9516500	-3.043376505377509
chr9	9515600	9516600	-1.8528072315196105
chr9	9515700	9516700	-0.909509187281272
chr9	9515800	9516800	-1.2226929098036972
chr9	9515900	9516900	-1.2319676756477849
chr9	9516000	9517000	-1.6002837340171163
chr9	9516100	9517100	-0.7871248455847728
chr9	9516200	9517200	-1.104909998183897
chr9	9516300	9517300	-1.19412419450817
chr9	9516400	9517400	-1.4031689558167455
chr9	9516500	9517500	-0.9357402405313342
chr9	9516600	9517600	-1.8497860680414984
chr9	9516700	9517700	-2.288556206085248
chr9	9516800	9517800	-1.948793345477004
chr9	9516900	9517900	-1.5331606088448984
chr9	9517000	9518000	-2.1501308568141737
chr9	9517100	9518100	-2.331533526865459
chr9	9517200	9518200	-1.5981436846476669
chr9	9517300	9518300	-1.3653359415413515
chr9	9517400	9518400	-1.9298837271594889
chr9	9517500	9518500	-1.7492395775293001
chr9	9517600	9518600	-1.15644495972411
chr9	9517700	9518700	-1.768992126371969
chr9	9517800	9518800	-2.4842677812927967
chr9	9517900	9518900	-2.6036227970120907
chr9	9518000	9519000	-1.6105132954524162
chr9	9518100	9519100	-1.80565748830594
chr9	9518200	9519200	-1.9419583701584355
chr9	9518300	9519300	-1.8932412883174696
chr9	9518400	9519400	-0.9736750435218134
chr9	9518500	9519500	-1.8531098769432448
chr9	9518600	9519600	-2.5091051859555424
chr9	9518700	9519700	-2.3163219298982596
chr9	9518800	9519800	-1.4208778292481246
chr9	9518900	9519900	-2.255323686368667
chr9	9519000	9520000	-2.6528299127150206
chr9	9519100	9520100	-3.7611520460650856
chr9	9519200	9520200	-4.198307096175364
chr9	9519300	9520300	-4.186435083496433
chr9	9519400	9520400	-3.767344657356292
chr9	9519500	9520500	-3.8486468280705406
chr9	9519600	9520600	-3.41403765240859
chr9	9519700	9520700	-3.344787759670108
chr9	9519800	9520800	-3.78992702883268
chr9	9519900	9520900	-2.9594753120520894
chr9	9520000	9521000	-2.3736109716558995
chr9	9520100	9521100	-1.1076761640410733
chr9	9520200	9521200	-0.8933250995569071
chr9	9520300	9521300	-1.7458363513502886
chr9	9520400	9521400	-2.0548130267607787
chr9	9520500	9521500	-1.8353891978697905
chr9	9520600	9521600	-1.9198134131856728
chr9	9520700	9521700	-1.6108389266286776
chr9	9520800	9521800	-1.8942399061171884
chr9	9520900	9521900	-2.077377301095076
chr9	9521000	9522000	-2.3832441045335364
chr9	9521100	9522100	-2.0047973745408707
chr9	9522200	9523200	-3.3885539265625937
chr9	9522300	9523300	-3.420473961211993
chr9	9522400	9523400	-2.8508529940448533
chr9	9522500	9523500	-2.64432357007558
chr9	9522600	9523600	-2.7015526868976423
chr9	9522700	9523700	-2.123486254635751
chr9	9522800	9523800	-2.301935846895306
chr9	9522900	9523900	-2.2693885895163017
chr9	9523000	9524000	-1.5401225098351452
chr9	9523100	9524100	-1.5397460929053992
chr9	9523200	9524200	-1.0180311299630471
chr9	9523300	9524300	-0.4207421568727792
chr9	9523400	9524400	-0.16621794152760966
chr9	9523500	9524500	-0.5140252611656712
chr9	9523600	9524600	0.12042142518540395
chr9	9523700	9524700	-0.2326154460810533
chr9	9523800	9524800	-0.7709379965587798
chr9	9523900	9524900	-0.4546630181386955
chr9	9524000	9525000	-1.1311619618195785
chr9	9524100	9525100	-1.7101460127004768
chr9	9524200	9525200	-1.3313273572425397
chr9	9524300	9525300	-1.7255974220782146
chr9	9524400	9525400	-1.8298479602966815
chr9	9524500	9525500	-1.3012102357363693
chr9	9524600	9525600	-2.0852820731058292
chr9	9524700	9525700	-1.8893367202824043
chr9	9524800	9525800	-1.555945906269833
chr9	9524900	9525900	-1.4268001894257438
chr9	9525000	9526000	-1.6398184066811003
chr9	9525100	9526100	-0.4375787113469385
chr9	9525200	9526200	-0.8411771381145822
chr9	9525300	9526300	-1.0337371622120546
chr9	9525400	9526400	-0.6176988745520138
chr9	9525500	9526500	-0.4280817928006765
chr9	9525600	9526600	-0.4397290609980756
chr9	9525700	9526700	-0.7131724303038872
chr9	9525800	9526800	-0.6401215821042806
chr9	9525900	9526900	-0.6529007292716298
chr9	9526000	9527000	-0.23924093159095322
chr9	9526100	9527100	-0.9255844085779116
chr9	9526200	9527200	-0.8820152136456715
chr9	9526300	9527300	-0.5873394122949206
chr9	9526400	9527400	-0.9424583941281378
chr9	9526500	9527500	-1.947387367305516
chr9	9526600	9527600	-1.6495974083676797
chr9	9526700	9527700	-1.6252986949989383
chr9	9526800	9527800	-2.346361666188823
chr9	9526900	9527900	-2.991899913177253
chr9	9527000	9528000	-3.212630665981562
chr9	9527100	9528100	-3.436356237304397
chr9	9527200	9528200	-3.661183289966543
chr9	9527300	9528300	-4.3381033540995695
chr9	9527400	9528400	-3.65064906898571
chr9	9527500	9528500	-3.467005321962378
chr9	9527600	9528600	-3.551849248321321
chr9	9527700	9528700	-3.1581068874737035
chr9	9527800	9528800	-2.6068616928360075
chr9	9527900	9528900	-2.067151586525818
chr9	9528000	9529000	-2.223487552790134
chr9	9528100	9529100	-1.8152567617901496
chr9	9528200	9529200	-1.5929652190511132
chr9	9529000	9530000	1.4393831594487225
chr9	9529100	9530100	1.5233425696260483
chr9	9529200	9530200	1.2391559697194174
chr9	9529300	9530300	0.4385097100646618
chr9	9529400	9530400	0.13429842019405935
chr9	9529500	9530500	0.2770267279207136
chr9	9529600	9530600	0.26065155306733856
chr9	9529700	9530700	-0.041658390203680236
chr9	9529800	9530800	-0.4698853657968593
chr9	9529900	9530900	-1.885001206814008
chr9	9530000	9531000	-2.0602565041754937
chr9	9530100	9531100	-1.887568208351157
chr9	9530200	9531200	-1.5932591639528355
chr9	9530300	9531300	-1.154558003139199
chr9	9530400	9531400	-0.9404444128470316
chr9	9530500	9531500	-0.5775576135484781
chr9	9530600	9531600	-0.006716327333271649
chr9	9530700	9531700	0.7209418582997387
chr9	9530800	9531800	-0.2716619805794884
chr9	9530900	9531900	-0.3121609593200915
chr9	9531000	9532000	0.08769292344937335
chr9	9531100	9532100	0.01816248426849473
chr9	9531200	9532200	-0.8892173173195026
chr9	9531300	9532300	-0.811830815129412
chr9	9531400	9532400	-0.5803459191379088
chr9	9531500	9532500	-0.6498420508137341
chr9	9531600	9532600	-1.1237602876204331
chr9	9531700	9532700	-1.1868942095422417
chr9	9531800	9532800	-0.5726514808715647
chr9	9531900	9532900	-0.11833909070983475
chr9	9532000	9533000	-1.338062800205812
chr9	9532100	9533100	-1.7912038779199568
chr9	9532200	9533200	-1.5415062958299168
chr9	9532300	9533300	-1.2948686615831242
chr9	9532400	9533400	-1.5007180785575187
chr9	9532500	9533500	-1.315208825154469
chr9	9532600	9533600	-1.869859535555629
chr9	9532700	9533700	-1.7707337907547775
chr9	9532800	9533800	-2.046445106247996
chr9	9532900	9533900	-1.963626323228408
chr9	9533000	9534000	-1.8592324870360313
chr9	9533100	9534100	-1.7114693109879533
chr9	9533200	9534200	-1.4877107137315941
chr9	9533300	9534300	-2.1330007829462607
chr9	9533400	9534400	-2.332382730518371
chr9	9533500	9534500	-2.387586756021604
chr9	9533600	9534600	-2.17546257139748
chr9	9533700	9534700	-2.7217308829124622
chr9	9533800	9534800	-3.158881632720381
chr9	9533900	9534900	-2.621203905877922
chr9	9534000	9535000	-1.9144123400107187
chr9	9534100	9535100	-1.8828235210730264
chr9	9534200	9535200	-0.8888947218479673
chr9	9534300	9535300	-0.8237002367803852
chr9	9534400	9535400	-0.9434732227443406
chr9	9534500	9535500	-1.3746923777789313
chr9	9534600	9535600	-1.7428489466128956
chr9	9534700	9535700	-1.0489741001405644
chr9	9534800	9535800	-0.5785553912761002
chr9	9534900	9535900	-1.3279482658048478
chr9	9535000	9536000	-1.4303909111452608
chr9	9535100	9536100	-1.2388307263540408
chr9	9535200	9536200	-1.9397015168703318
chr9	9535300	9536300	-2.0680571453747247
chr9	9535400	9536400	-1.5486244739661406
chr9	9535500	9536500	-1.0641343129337204
chr9	9535600	9536600	-0.27673595315492805
chr9	9535700	9536700	-0.4809203397969026
chr9	9535800	9536800	-0.4140234053245481
chr9	9535900	9536900	-0.4370708506977246
chr9	9536000	9537000	-1.0776748752519976
chr9	9536100	9537100	-1.1575520414172105
chr9	9536200	9537200	-1.3124607855782615
chr9	9536300	9537300	-1.1671211293532937
chr9	9536400	9537400	-1.3034736368557471
chr9	9536500	9537500	-1.1345936181092258
chr9	9536600	9537600	-1.1488831396169992
chr9	9536700	9537700	-1.5323071647784228
chr9	9536800	9537800	-2.0150211499889554
chr9	9536900	9537900	-1.9545602376440343
chr9	9537000	9538000	-0.994207220265238
chr9	9537100	9538100	-0.7824981732115237
chr9	9537200	9538200	-1.0456863951255897
chr9	9537300	9538300	-1.3263001430207473
chr9	9537400	9538400	-1.0117456001906882
chr9	9537500	9538500	-1.3442801497255357
chr9	9537600	9538600	-1.5579844365175894
chr9	9537700	9538700	-0.8830795036674802
chr9	9537800	9538800	-0.5598483724890918
chr9	9537900	9538900	-0.32452227366617503
chr9	9538000	9539000	-0.7667587420384209
chr9	9538100	9539100	-0.8928885873455383
chr9	9538200	9539200	-0.9200348175570624
chr9	9538300	9539300	-1.3057164173431206
chr9	9538400	9539400	-1.4489498866254902
chr9	9538500	9539500	-1.1883689301219509
chr9	9538600	9539600	-1.5102204395376548
chr9	9538700	9539700	-1.9644483653515856
chr9	9538800	9539800	-1.6655322904718703
chr9	9538900	9539900	-1.6829996182615077
chr9	9539000	9540000	-1.2098538779199375
chr9	9539100	9540100	-1.0666164423079425
chr9	9539200	9540200	-0.6715360371032459
chr9	9539300	9540300	0.037370744882796784
chr9	9539400	9540400	0.07924037541286955
chr9	9539500	9540500	-0.9370413936151712
chr9	9539600	9540600	-0.907900656125501
chr9	9539700	9540700	-0.6987672507200782
chr9	9539800	9540800	-0.8379588655473837
chr9	9539900	9540900	-0.9184508992165136
chr9	9540000	9541000	-0.9718505130318105
chr9	9540100	9541100	-1.5080180699355423
chr9	9540200	9541200	-1.6091097730933628
chr9	9540300	9541300	-1.618657005619554
chr9	9540400	9541400	-1.8407446672588377
chr9	9540500	9541500	-1.8658059967889329
chr9	9540600	9541600	-0.9574180700325858
chr9	9540700	9541700	-0.5209901370448177
chr9	9540800	9541800	-0.5972063422837914
chr9	9540900	9541900	-0.6661588272392913
chr9	9541000	9542000	-0.9661979079869149
chr9	9541100	9542100	-1.3707622574171816
chr9	9541200	9542200	-1.7076456185557176
chr9	9541300	9542300	-1.7286208156523444
chr9	9541400	9542400	-1.6406558811333167
chr9	9541500	9542500	-1.728319056331958
chr9	9541600	9542600	-2.191179879097436
chr9	9541700	9542700	-2.7079060116488467
chr9	9541800	9542800	-2.94022514859884
chr9	9541900	9542900	-3.0448137556032218
chr9	9542000	9543000	-2.540082505451646
chr9	9542100	9543100	-2.158313011611936
chr9	9542200	9543200	-1.2322046532170137
chr9	9542300	9543300	-1.8744381466835267
chr9	9542400	9543400	-1.4609198631126037
chr9	9542500	9543500	-0.5383068939492422
chr9	9542600	9543600	-0.8799825758117613
chr9	9542700	9543700	-1.3472619779263877
chr9	9542800	9543800	-0.5948674812868736
chr9	9542900	9543900	-0.3690868402103833
chr9	9543000	9544000	-0.7764887975654633
chr9	9543100	9544100	-0.490132126271371
chr9	9543200	9544200	-0.4842677114780932
chr9	9543300	9544300	-0.05258463124032665
chr9	9543400	9544400	-0.9609794955172868
chr9	9543500	9544500	-1.3360186028654173
chr9	9543600	9544600	-1.5352002915026464
chr9	9543700	9544700	-1.3630491705625776
chr9	9543800	9544800	-1.6805595539130198
chr9	9543900	9544900	-2.1132424872366395
chr9	9544000	9545000	-2.0205654778473225
chr9	9544100	9545100	-2.5697963454569703
chr9	9544200	9545200	-3.272014680444649
chr9	9544300	9545300	-2.613834704807645
chr9	9544400	9545400	-2.4463852510652853
chr9	9544500	9545500	-2.699326557599385
chr9	9544600	9545600	-2.5971832391845844
chr9	9544700	9545700	-2.5079891282894446
chr9	9544800	9545800	-2.5634998269727296
chr9	9544900	9545900	-2.2949401376393705
chr9	9545000	9546000	-2.552413071825267
chr9	9545100	9546100	-2.555541709060848
chr9	9545200	9546200	-2.729404980393889
chr9	9545300	9546300	-3.27638543302891
chr9	9545400	9546400	-3.070291832074266
chr9	9545500	9546500	-2.514443987275208
chr9	9545600	9546600	-2.2332452318843408
chr9	9545700	9546700	-2.085959348661827
chr9	9545800	9546800	-2.0883942334983074
chr9	9545900	9546900	-1.9903175504651736
chr9	9546000	9547000	-1.9487995930204087
chr9	9546100	9547100	-2.055302065205048
chr9	9546200	9547200	-1.9588449300294533
chr9	9546300	9547300	-1.8389689094111639
chr9	9546400	9547400	-1.9579330525418648
chr9	9546500	9547500	-1.8213975857124929
chr9	9546600	9547600	-2.2814487136689587
chr9	9546700	9547700	-2.444642080860993
chr9	9546800	9547800	-2.2953289794599137
chr9	9546900	9547900	-2.4660464889683955
chr9	9547000	9548000	-2.7081117195696023
chr9	9547100	9548100	-3.006772687888786
chr9	9547200	9548200	-2.4564069183953534
chr9	9547300	9548300	-2.256711097314967
chr9	9547400	9548400	-2.408635342334887
chr9	9547500	9548500	-2.4654578381425374
chr9	9547600	9548600	-2.445566912076638
chr9	9547700	9548700	-2.9019606702074183
chr9	9547800	9548800	-2.6397082119807025
chr9	9547900	9548900	-2.6835015309751986
chr9	9548000	9549000	-1.855703455318877
chr9	9548100	9549100	-1.1784255852146164
chr9	9548200	9549200	-1.4828869977694008
chr9	9548300	9549300	-1.3418718117053297
chr9	9548400	9549400	-0.8044480619932856
chr9	9548500	9549500	-0.9452989778836683
chr9	9548600	9549600	-0.9208805301779016
chr9	9548700	9549700	0.02217680612378255
chr9	9548800	9549800	0.4088477800961512
chr9	9548900	9549900	1.0149860745075046
chr9	9549000	9550000	0.6828285348287585
chr9	9549100	9550100	0.8394671062624315
chr9	9549200	9550200	0.5315440929206614
chr9	9549300	9550300	1.0079623616615256
chr9	9549400	9550400	1.0528693754087808
chr9	9549500	9550500	1.5278169694128958
chr9	9549600	9550600	2.3408072101281894
chr9	9549700	9550700	2.0551658967802355
chr9	9549800	9550800	1.5502400722432532
chr9	9549900	9550900	0.2943314103590127
chr9	9550000	9551000	0.6213270280978774
chr9	9550100	9551100	0.5206684410103221
chr9	9550200	9551200	0.2877463014711523
chr9	9550300	9551300	-1.0875768507023509
chr9	9550400	9551400	-1.2653438313661705
chr9	9550500	9551500	-2.4338671810061383
chr9	9550600	9551600	-2.8588353943521176
chr9	9550700	9551700	-3.6617762731331815
chr9	9550800	9551800	-3.989950448794603
chr9	9550900	9551900	-3.6696833796674615
chr9	9551000	9552000	-3.3695686929065363
chr9	9551100	9552100	-3.180138424660928
chr9	9551200	9552200	-3.1107114865676784
chr9	9551300	9552300	-2.4636299268430006
chr9	9551400	9552400	-2.73956568523402
chr9	9551500	9552500	-2.1644665449727882
chr9	9551600	9552600	-2.5390308202287795
chr9	9551700	9552700	-1.9804523034063977
chr9	9551800	9552800	-1.6266407993589742
chr9	9551900	9552900	-1.265253962089638
chr9	9552000	9553000	-1.2580745382085685
chr9	9552100	9553100	-1.2197182943635614
chr9	9552200	9553200	-0.7744289696065049
chr9	9552300	9553300	-0.9074976701474996
chr9	9552400	9553400	-0.5812560880609251
chr9	9552500	9553500	-0.4240978583762176
chr9	9552600	9553600	0.28343649746807903
chr9	9552700	9553700	1.0688456335586567
chr9	9552800	9553800	1.2089239043458821
chr9	9552900	9553900	1.312626259658053
chr9	9553000	9554000	0.7817927181555788
chr9	9553100	9554100	0.8770444645544304
chr9	9553200	9554200	0.026457366721563458
chr9	9553300	9554300	0.3209168714731578
chr9	9553400	9554400	0.836183035639224
chr9	9553500	9554500	0.7023274016872135
chr9	9553600	9554600	0.7932775819004201
chr9	9553700	9554700	-0.013967562246288577
chr9	9553800	9554800	-0.6043859320077712
chr9	9553900	9554900	-0.2946595732278202
chr9	9554000	9555000	-0.11759254131207954
chr9	9554100	9555100	-0.7088378727500264
chr9	9554200	9555200	-0.06186877774026987
chr9	9554300	9555300	-0.5223667809953874
chr9	9554400	9555400	-1.7467546013824538
chr9	9554500	9555500	-1.4657923077867032
chr9	9554600	9555600	-1.4843988929970058
chr9	9554700	9555700	-1.0950659129974831
chr9	9554800	9555800	-0.8869205242496079
chr9	9554900	9555900	-1.0252559399611632
chr9	9555000	9556000	-1.92154211114545
chr9	9555100	9556100	-1.610252679100287
chr9	9555200	9556200	-1.5968807933125455
chr9	9555300	9556300	-1.7368245717407205
chr9	9555400	9556400	-0.8542899975316758
chr9	9555500	9556500	-1.3817557546840529
chr9	9555600	9556600	-2.110839206932237
chr9	9555700	9556700	-2.077809795276357
chr9	9555800	9556800	-1.8140301548212
chr9	9555900	9556900	-2.0482445933280853
chr9	9556000	9557000	-1.6362540839323498
chr9	9556100	9557100	-2.0298718818895907
chr9	9556200	9557200	-2.1692325785145705
chr9	9556300	9557300	-2.3692585169139786
chr9	9556400	9557400	-2.47063652350849
chr9	9556500	9557500	-2.088877937546807
chr9	9556600	9557600	-1.070690684434008
chr9	9556700	9557700	-1.1405997631792852
chr9	9556800	9557800	-1.3791556191650816
chr9	9556900	9557900	-1.1889156904784046
chr9	9557000	9558000	-1.2889352643817744
chr9	9557100	9558100	-0.4194714177492862
chr9	9557200	9558200	-0.0019228157089687145
chr9	9557300	9558300	0.5569359526808014
chr9	9557400	9558400	0.5343470887371325
chr9	9557500	9558500	0.6766924942033441
chr9	9557600	9558600	0.5270140708170042
chr9	9557700	9558700	0.7425835094539012
chr9	9557800	9558800	0.7658449336798482
chr9	9557900	9558900	1.1467739070347271
chr9	9558000	9559000	1.2802972257405336
chr9	9558100	9559100	0.9602199636111436
chr9	9558200	9559200	0.2941766128968545
chr9	9558300	9559300	0.5317407645767908
chr9	9558400	9559400	0.5966187283666979
chr9	9558500	9559500	0.2711800737560092
chr9	9558600	9559600	-0.10600763722849926
chr9	9558700	9559700	-0.3739008296913052
chr9	9558800	9559800	-0.4613306795386645
chr9	9558900	9559900	-1.1618993662538992
chr9	9559500	9560500	-0.006473265754395064
chr9	9559600	9560600	1.1795359128967111
chr9	9559700	9560700	0.9489456622508156
chr9	9559800	9560800	1.2085982698476825
chr9	9559900	9560900	0.7090428615327412
chr9	9560000	9561000	1.0208085326611844
chr9	9560100	9561100	0.5917748271595612
chr9	9560200	9561200	0.8380840050943933
chr9	9560300	9561300	1.3329916731407925
chr9	9560400	9561400	1.6556004755013458
chr9	9560500	9561500	1.2126564041824022
chr9	9560600	9561600	-0.2791701615862358
chr9	9560700	9561700	-0.480574624728776
chr9	9560800	9561800	-1.3840140983870381
chr9	9560900	9561900	-1.6518931521073892
chr9	9561000	9562000	-1.6832326595210478
chr9	9561100	9562100	-1.6035855755481274
chr9	9561200	9562200	-1.930760995285516
chr9	9561300	9562300	-2.0338083642573586
chr9	9561400	9562400	-2.5539629858847093
chr9	9561500	9562500	-2.7033692343441893
chr9	9561600	9562600	-2.2325934688593354
chr9	9561700	9562700	-2.2680804183556567
chr9	9561800	9562800	-1.4631005007462994
chr9	9561900	9562900	-1.087121532727475
chr9	9562000	9563000	-1.354751317273396
chr9	9562100	9563100	-1.7927928028140414
chr9	9562200	9563200	-2.171418020403793
chr9	9562300	9563300	-2.6626547782089856
chr9	9562400	9563400	-2.882139111396702
chr9	9562500	9563500	-2.2477026051754208
chr9	9562600	9563600	-1.9296125411900489
chr9	9562700	9563700	-1.2807462604288191
chr9	9562800	9563800	-1.6556190694155244
chr9	9562900	9563900	-2.3585672830353186
chr9	9563000	9564000	-2.4432648344648653
chr9	9563100	9564100	-2.0156206909235994
chr9	9563200	9564200	-2.034675317043758
chr9	9563300	9564300	-1.9026158892681704
chr9	9563400	9564400	-1.381900680708851
chr9	9563500	9564500	-2.0080477487324533
chr9	9563600	9564600	-2.2473817731381813
chr9	9563700	9564700	-2.570902018799366
chr9	9563800	9564800	-1.98422664232874
chr9	9564900	9565900	-1.7263724899600672
chr9	9565000	9566000	-1.8826980719274051
chr9	9565100	9566100	-2.1261124848369093
chr9	9565200	9566200	-2.3365434545382024
chr9	9565300	9566300	-1.964458780732844
chr9	9565400	9566400	-1.8377596009300965
chr9	9565500	9566500	-2.2494300665577485
chr9	9565600	9566600	-1.719187916177189
chr9	9565700	9566700	-2.4366913003863595
chr9	9565800	9566800	-2.017826455975496
chr9	9565900	9566900	-1.3945157856207728
chr9	9566000	9567000	-1.4985962953546041
chr9	9566100	9567100	-1.2939796778080659
chr9	9566200	9567200	-1.9896647763279909
chr9	9566300	9567300	-3.0233119328465583
chr9	9566400	9567400	-2.5569965608551617
chr9	9566500	9567500	-2.271293069681267
chr9	9566600	9567600	-1.9995434178221088
chr9	9566700	9567700	-1.9316641842687576
chr9	9566800	9567800	-2.519882608213572
chr9	9566900	9567900	-4.044839086758701
chr9	9567000	9568000	-4.028393509179441
chr9	9567100	9568100	-3.9504664224923367
chr9	9567200	9568200	-2.6512614695098127
chr9	9567300	9568300	-2.4479433697555013
chr9	9567400	9568400	-3.0209076331325764
chr9	9567500	9568500	-2.1538375116121538
chr9	9567600	9568600	-2.437101523607343
chr9	9567700	9568700	-2.5497048727420535
chr9	9567800	9568800	-2.6442233953771166
chr9	9567900	9568900	-1.7607253031530068
chr9	9568000	9569000	-2.1901107028387536
chr9	9568100	9569100	-2.2596239787144032
chr9	9568200	9569200	-2.3142379567276308
chr9	9568300	9569300	-2.7063916903315115
chr9	9568400	9569400	-2.7484635709974765
chr9	9568500	9569500	-3.1397757691323043
chr9	9568600	9569600	-2.943592342117213
chr9	9568700	9569700	-2.5257355599499123
chr9	9568800	9569800	-2.698811647679644
chr9	9568900	9569900	-2.2453196891373506
chr9	9569000	9570000	-1.8905432965296205
chr9	9569100	9570100	-2.4034781431687597
chr9	9569200	9570200	-2.9378365861223363
chr9	9569300	9570300	-1.8952021381582864
chr9	9569400	9570400	-1.2957368239139715
chr9	9569500	9570500	-1.5310530845051762
chr9	9569600	9570600	-1.6297592671727967
chr9	9569700	9570700	-2.351799250528716
chr9	9569800	9570800	-1.9946682772216624
chr9	9569900	9570900	-2.4503577726185424
chr9	9570000	9571000	-2.234247912149611
chr9	9570100	9571100	-1.6751665763434564
chr9	9570200	9571200	-1.1653168158119804
chr9	9570300	9571300	-1.5608042708659198
chr9	9570400	9571400	-1.6414171701220819
chr9	9570500	9571500	-1.6985898469831129
chr9	9570600	9571600	-1.6345250400780562
chr9	9570700	9571700	-1.467758356008114
chr9	9570800	9571800	-1.8386441606222208
chr9	9570900	9571900	-1.6632836952198784
chr9	9571000	9572000	-1.8019631357227792
chr9	9571100	9572100	-2.257349517054636
chr9	9571200	9572200	-2.5331051217874334
chr9	9571300	9572300	-2.1662218598055984
chr9	9571400	9572400	-2.7085257035603925
chr9	9571500	9572500	-2.704602293320449
chr9	9571600	9572600	-2.305721591957884
chr9	9571700	9572700	-1.4486682607779262
chr9	9571800	9572800	-1.15476342366824
chr9	9571900	9572900	-1.2515203286948635
chr9	9572000	9573000	-1.1378626333756992
chr9	9572800	9573800	-2.1447470156252932
chr9	9572900	9573900	-2.3243806541819607
chr9	9573000	9574000	-1.6526779729083156
chr9	9573100	9574100	-1.8855096271567944
chr9	9573200	9574200	-2.0668324829575635
chr9	9573300	9574300	-1.8747021842835203
chr9	9573400	9574400	-2.1295725353094324
chr9	9573500	9574500	-2.351243088457996
chr9	9573600	9574600	-1.3841217073433925
chr9	9573700	9574700	-2.053423808688451
chr9	9573800	9574800	-1.5299296078714213
chr9	9573900	9574900	-1.7705960028996666
chr9	9574000	9575000	-2.8032380776970034
chr9	9574100	9575100	-2.5569846297525776
chr9	9574200	9575200	-2.3798487543301947
chr9	9574300	9575300	-2.624423857872963
chr9	9574400	9575400	-2.363525084329928
chr9	9574500	9575500	-1.7514518389286982
chr9	9574600	9575600	-2.3868629699704043
chr9	9575800	9576800	-4.9593324751139365
chr9	9575900	9576900	-4.673190359811851
chr9	9576000	9577000	-4.228940207565726
chr9	9576100	9577100	-3.7078966037348704
chr9	9576200	9577200	-3.1871989241768643
chr9	9576300	9577300	-3.056085694247712
chr9	9576400	9577400	-3.2506598049832696
chr9	9576500	9577500	-2.8014081979951047
chr9	9576600	9577600	-2.156870042602724
chr9	9576700	9577700	-1.440807564783183
chr9	9576800	9577800	-0.8826047466809801
chr9	9576900	9577900	-0.8536418329348725
chr9	9577000	9578000	-0.525140960447269
chr9	9578100	9579100	-4.315283772374883
chr9	9578200	9579200	-4.634152104036336
chr9	9578300	9579300	-5.1434077717869675
chr9	9578400	9579400	-4.639644730336659
chr9	9578500	9579500	-4.18643016137414
chr9	9578600	9579600	-3.4525819523558043
chr9	9578700	9579700	-2.75177593842734
chr9	9578800	9579800	-3.2568167595837973
chr9	9578900	9579900	-3.563143272063834
chr9	9579000	9580000	-3.432721519065461
chr9	9579100	9580100	-3.4612277513562346
chr9	9579200	9580200	-3.182163814577052
chr9	9579300	9580300	-2.8918773737186148
chr9	9579400	9580400	-3.494338074466123
chr9	9579500	9580500	-3.3455542853276112
chr9	9580600	9581600	-0.8815878153776018
chr9	9580700	9581700	-1.2057917609020377
chr9	9580800	9581800	-1.5596960322993816
chr9	9580900	9581900	-2.8234031583727712
chr9	9581000	9582000	-3.147467427370904
chr9	9581100	9582100	-2.8075799237685213
chr9	9581200	9582200	-3.051775417228852
chr9	9581300	9582300	-3.5831192536040413
chr9	9581400	9582400	-3.942859655399015
chr9	9581500	9582500	-4.213184931237284
chr9	9581600	9582600	-3.9191609585564233
chr9	9581700	9582700	-3.815734784227618
chr9	9581800	9582800	-3.604913675914137
chr9	9581900	9582900	-3.1423637863800264
chr9	9582000	9583000	-2.514226348049792
chr9	9582100	9583100	-2.4609825872671287
chr9	9582200	9583200	-2.294483630327333
chr9	9582300	9583300	-2.4479883469568198
chr9	9582400	9583400	-2.5777551962443392
chr9	9582500	9583500	-2.8266982540825323
chr9	9582600	9583600	-2.863020681587294
chr9	9582700	9583700	-2.806607807782759
chr9	9582800	9583800	-2.7768754269783624
chr9	9582900	9583900	-1.9892091868417567
chr9	9583000	9584000	-1.9155653485493247
chr9	9583100	9584100	-2.147449953063417
chr9	9583200	9584200	-2.0855075541901185
chr9	9583300	9584300	-1.5963427900950768
chr9	9583400	9584400	-1.0735939536276629
chr9	9583500	9584500	-0.3567578740338441
chr9	9583600	9584600	-0.21458557186687308
chr9	9583700	9584700	-0.3326561918174637
chr9	9583800	9584800	-1.3396883801722017
chr9	9583900	9584900	-1.9400460238665536
chr9	9584000	9585000	-2.1546074748045454
chr9	9584100	9585100	-1.5169738451484385
chr9	9584200	9585200	-1.4228543142201826
chr9	9584300	9585300	-1.4407132099060345
chr9	9584400	9585400	-1.8044938042661232
chr9	9584500	9585500	-2.150807106573479
chr9	9584600	9585600	-1.964535462249064
chr9	9584700	9585700	-1.6586806361606403
chr9	9584800	9585800	-0.6275623614169642
chr9	9584900	9585900	-0.9905867959053792
chr9	9585000	9586000	-1.2225362609775146
chr9	9585100	9586100	-1.5447719890802227
chr9	9585200	9586200	-1.5337422182142535
chr9	9585300	9586300	-2.0755793863291965
chr9	9585400	9586400	-1.9789258077214191
chr9	9585500	9586500	-2.507732253413256
chr9	9585600	9586600	-2.512866086887664
chr9	9585700	9586700	-2.7366809370026566
chr9	9585800	9586800	-2.7685814353854146
chr9	9585900	9586900	-1.7551336885693216
chr9	9586000	9587000	-1.5643511974632447
chr9	9586100	9587100	-1.9541372157389825
chr9	9586200	9587200	-1.7671348753286205
chr9	9586300	9587300	-1.423891716147279
chr9	9586400	9587400	-0.957406333454942
chr9	9586500	9587500	-0.4592403157142746
chr9	9586600	9587600	-1.4698138132437124
chr9	9586700	9587700	-2.0270898506716115
chr9	9586800	9587800	-2.2538182421544493
chr9	9586900	9587900	-3.164530273686967
chr9	9587000	9588000	-3.0971193111286532
chr9	9587100	9588100	-2.7011448430431986
chr9	9587200	9588200	-2.8491651948569685
chr9	9587300	9588300	-2.522549485686295
chr9	9587400	9588400	-2.700962473199724
chr9	9587500	9588500	-2.769953535807332
chr9	9587600	9588600	-2.2889712742158945
chr9	9587700	9588700	-1.6614292651448828
chr9	9587800	9588800	-2.0465643905938737
chr9	9587900	9588900	-2.5557794858226623
chr9	9588000	9589000	-2.7623451397361327
chr9	9588100	9589100	-2.9140596757706727
chr9	9588200	9589200	-2.9931905926039493
chr9	9588300	9589300	-4.219179415984085
chr9	9588400	9589400	-5.081261041413872
chr9	9588500	9589500	-5.495474640985369
chr9	9588600	9589600	-5.300249389569747
chr9	9588700	9589700	-5.510565104313061
chr9	9588800	9589800	-5.0062458690644736
chr9	9588900	9589900	-4.079176314623297
chr9	9589000	9590000	-4.108905469244958
chr9	9589100	9590100	-4.330374326245845
chr9	9589200	9590200	-3.7253164735481072
chr9	9589300	9590300	-3.2671697771748343
chr9	9589400	9590400	-2.3001884156898846
chr9	9589500	9590500	-2.125573396411942
chr9	9589600	9590600	-2.0691141028702624
chr9	9589700	9590700	-1.783358595263157
chr9	9589800	9590800	-1.7421819205888986
chr9	9589900	9590900	-2.0510978335653096
chr9	9590000	9591000	-1.6930395932787117
chr9	9590100	9591100	-0.8319754097374256
chr9	9590200	9591200	-1.3576896833426784
chr9	9590300	9591300	-1.0665460192764231
chr9	9590400	9591400	-1.5720972065456518
chr9	9590500	9591500	-1.1609180169326725
chr9	9590600	9591600	-0.6537454507447752
chr9	9590700	9591700	-1.1593532883794724
chr9	9590800	9591800	-0.6709633576410179
chr9	9590900	9591900	-0.4158287788188268
chr9	9591000	9592000	0.08300665337816417
chr9	9591100	9592100	-1.093146217032351
chr9	9591200	9592200	-0.8657218777423065
chr9	9591300	9592300	-0.9238765035538252
chr9	9591400	9592400	-0.7193732527538281
chr9	9591500	9592500	-0.7819998461754804
chr9	9591600	9592600	-1.4749418467844528
chr9	9591700	9592700	-1.0915654348547752
chr9	9591800	9592800	-1.7972315279372728
chr9	9591900	9592900	-1.829834303577764
chr9	9592000	9593000	-2.263138784121441
chr9	9592100	9593100	-1.0794804241797804
chr9	9592200	9593200	-0.2814054182486688
chr9	9592300	9593300	-0.9678242207369504
chr9	9592400	9593400	-0.9672339444495112
chr9	9592500	9593500	-1.3343677941811365
chr9	9592600	9593600	-1.5295004306403654
chr9	9592700	9593700	-1.939681511628964
chr9	9592800	9593800	-2.2535616497782374
chr9	9592900	9593900	-1.985719755024632
chr9	9593000	9594000	-1.7199418812503124
chr9	9593100	9594100	-2.4190714960301567
chr9	9593200	9594200	-3.8875278916999063
chr9	9593300	9594300	-3.5267134590645184
chr9	9593400	9594400	-4.4532098836775775
chr9	9593500	9594500	-4.4326858665825295
chr9	9593600	9594600	-4.466031405963482
chr9	9593700	9594700	-4.294291377925239
chr9	9593800	9594800	-4.087874412929407
chr9	9593900	9594900	-4.0222590910105085
chr9	9594000	9595000	-4.274883254092595
chr9	9594100	9595100	-4.020074787691453
chr9	9594200	9595200	-3.3243368028730287
chr9	9594300	9595300	-2.989847117678201
chr9	9595000	9596000	-1.1731560866773445
chr9	9595100	9596100	-1.126086345523401
chr9	9595200	9596200	-1.6049266649854683
chr9	9595300	9596300	-2.1277753140747984
chr9	9595400	9596400	-3.039812200103305
chr9	9595500	9596500	-4.010117590379132
chr9	9595600	9596600	-4.513370809224182
chr9	9595700	9596700	-4.979283730675101
chr9	9595800	9596800	-3.9926074762120813
chr9	9595900	9596900	-4.410370637601567
chr9	9596000	9597000	-4.456125145466704
chr9	9596100	9597100	-4.5309989400482165
chr9	9596200	9597200	-4.041469467667223
chr9	9596300	9597300	-3.499661217217897
chr9	9596400	9597400	-3.2948216770253334
chr9	9596500	9597500	-2.288475185201703
chr9	9596600	9597600	-2.23325860198787
chr9	9596700	9597700	-2.390671034472485
chr9	9596800	9597800	-2.2465729208152427
chr9	9596900	9597900	-1.7956438785976307
chr9	9597000	9598000	-1.6286285075446973
chr9	9597100	9598100	-1.6618490619838318
chr9	9597200	9598200	-1.7458360995897764
chr9	9597300	9598300	-1.3663467028926837
chr9	9597400	9598400	-1.1717924033846747
chr9	9597500	9598500	-1.5854271010970358
chr9	9597600	9598600	-1.5740012914763857
chr9	9597700	9598700	-1.0358532846686943
chr9	9597800	9598800	-1.6068130321286105
chr9	9597900	9598900	-1.590247596127757
chr9	9598000	9599000	-1.8977648053931202
chr9	9598100	9599100	-0.980873770304486
chr9	9598200	9599200	-1.1430170627352476
chr9	9598300	9599300	-1.9234981627155168
chr9	9598400	9599400	-2.0274193832466043
chr9	9598500	9599500	-1.7302095648644225
chr9	9598600	9599600	-1.6628199987130734
chr9	9598700	9599700	-1.6336466146790931
chr9	9598800	9599800	-0.7829744160801014
chr9	9598900	9599900	-0.8229993591702321
chr9	9599000	9600000	-0.9118084696947598
chr9	9599100	9600100	-2.571836170620017
chr9	9599200	9600200	-1.5926787062612104
chr9	9599300	9600300	-1.0492923569350152
chr9	9599400	9600400	-1.0772371155626241
chr9	9599500	9600500	-0.5946957804416544
chr9	9599600	9600600	-1.2527517751122883
chr9	9599700	9600700	-0.9882861049035714
chr9	9599800	9600800	-1.6945840260740148
chr9	9599900	9600900	-1.972866999614135
chr9	9600000	9601000	-1.7653885146707742
chr9	9600100	9601100	-0.8224405871553643
chr9	9600200	9601200	-1.0715285402510648
chr9	9600300	9601300	-1.3838647896758889
chr9	9600400	9601400	-1.8774790606620588
chr9	9600500	9601500	-2.893279926355188
chr9	9600600	9601600	-2.8321643842523403
chr9	9600700	9601700	-3.044174103966071
chr9	9600800	9601800	-2.9420920808554487
chr9	9601200	9602200	-2.3034807828800408
chr9	9601300	9602300	-2.5447709256839306
chr9	9601400	9602400	-2.1045179738087643
chr9	9601500	9602500	-1.6893341033401472
chr9	9601600	9602600	-1.1465347155082015
chr9	9601700	9602700	-1.1297483548189942
chr9	9601800	9602800	-0.4122274781769184
chr9	9601900	9602900	-1.30993312474052
chr9	9602000	9603000	-1.660956283312245
chr9	9602100	9603100	-1.967476955063512
chr9	9602200	9603200	-1.6279547307450923
chr9	9602300	9603300	-2.0818066861439943
chr9	9602400	9603400	-2.304114973060334
chr9	9602500	9603500	-2.84198037353828
chr9	9602600	9603600	-2.9514216761682124
chr9	9602700	9603700	-3.18519526178981
chr9	9602800	9603800	-3.8079623764621946
chr9	9602900	9603900	-4.047676798242842
chr9	9603000	9604000	-4.21834615290718
chr9	9603100	9604100	-4.2900354074574585
chr9	9603200	9604200	-4.554017705263787
chr9	9603300	9604300	-4.3420678299952415
chr9	9603400	9604400	-4.902635798954869
chr9	9603500	9604500	-4.708711976585549
chr9	9603600	9604600	-4.784979033266334
chr9	9603700	9604700	-4.49906753146049
chr9	9603800	9604800	-4.418452630033875
chr9	9603900	9604900	-3.47471671782686
chr9	9604000	9605000	-3.5805828047836554
chr9	9604100	9605100	-3.3844782647234024
chr9	9604200	9605200	-3.0209855832173367
chr9	9604300	9605300	-2.8962744418383415
chr9	9604400	9605400	-2.2519486419185637
chr9	9604500	9605500	-1.52807712739187
chr9	9604600	9605600	-1.4534281398174838
chr9	9604700	9605700	-2.231009982535088
chr9	9604800	9605800	-1.7615671383847356
chr9	9604900	9605900	-2.887695264356717
chr9	9605000	9606000	-2.308682979905875
chr9	9605100	9606100	-2.3963274627380637
chr9	9605200	9606200	-2.615418313925721
chr9	9605300	9606300	-2.3743180941436246
chr9	9605400	9606400	-2.228035365551261
chr9	9605500	9606500	-2.788723956301378
chr9	9605600	9606600	-2.7889321113183647
chr9	9607100	9608100	-1.1336012444479713
chr9	9607200	9608200	-0.5323226568603692
chr9	9607300	9608300	-0.9761276732777524
chr9	9607400	9608400	-1.6350846579959313
chr9	9607500	9608500	-2.186774363529006
chr9	9607600	9608600	-1.9461978386991032
chr9	9607700	9608700	-1.4858346982699977
chr9	9607800	9608800	-1.6325607411412506
chr9	9607900	9608900	-1.6751420674316817
chr9	9608000	9609000	-2.249562538371235
chr9	9608100	9609100	-2.9912030125098057
chr9	9608200	9609200	-3.3282414633899773
chr9	9608300	9609300	-3.218632959237785
chr9	9608400	9609400	-2.3705341549914065
chr9	9608500	9609500	-1.9517752547558112
chr9	9608600	9609600	-2.242477165902664
chr9	9608700	9609700	-3.0976671244316143
chr9	9608800	9609800	-2.8519433490719512
chr9	9608900	9609900	-3.535052901799983
chr9	9609000	9610000	-2.9281955236588337
chr9	9609100	9610100	-1.9402067007599693
chr9	9609200	9610200	-2.0939688568941897
chr9	9609300	9610300	-1.9581797530989755
chr9	9609400	9610400	-2.4612812505391206
chr9	9609500	9610500	-2.2075120166341544
chr9	9609600	9610600	-2.3591560190259293
chr9	9609700	9610700	-1.5236676903787705
chr9	9609800	9610800	-2.040118379779169
chr9	9609900	9610900	-1.5260869423422752
chr9	9610000	9611000	-1.3763232135011725
chr9	9610100	9611100	-2.1720096323695466
chr9	9610200	9611200	-2.124554008941224
chr9	9610300	9611300	-2.3192178116976487
chr9	9610400	9611400	-2.3747858013744283
chr9	9610500	9611500	-2.7385080861754147
chr9	9610600	9611600	-3.1016092252441605
chr9	9610700	9611700	-3.5150220996662465
chr9	9610800	9611800	-3.5945487334260227
chr9	9610900	9611900	-2.938284692491018
chr9	9611000	9612000	-3.3837541684191454
chr9	9611100	9612100	-2.8061760369567788
chr9	9611200	9612200	-2.851164501611215
chr9	9611300	9612300	-3.1294396777848905
chr9	9611400	9612400	-2.952215571791194
chr9	9611500	9612500	-2.9748992938957373
chr9	9611600	9612600	-1.9673103711930395
chr9	9611700	9612700	-2.104070076305661
chr9	9611800	9612800	-1.7502547738977752
chr9	9611900	9612900	-2.22444053231844
chr9	9612000	9613000	-1.883938825603861
chr9	9612100	9613100	-2.190368480541741
chr9	9613200	9614200	-1.9887082807883008
chr9	9613300	9614300	-2.167836250354487
chr9	9613400	9614400	-2.2088953440287966
chr9	9613500	9614500	-2.0680866958249395
chr9	9613600	9614600	-1.7383905957556605
chr9	9613700	9614700	-1.8824870794158381
chr9	9613800	9614800	-1.2726514699521752
chr9	9613900	9614900	-1.4889627854201022
chr9	9614000	9615000	-1.4329466605756918
chr9	9614100	9615100	-1.1043254908638376
chr9	9614200	9615200	-1.3092785039929706
chr9	9614300	9615300	-0.8811066379837563
chr9	9614400	9615400	-0.5816201042812793
chr9	9614500	9615500	-0.9620589932831672
chr9	9614600	9615600	-1.1216958962565085
chr9	9614700	9615700	-1.4967532504710055
chr9	9614800	9615800	-1.9744537825031847
chr9	9614900	9615900	-1.9288439610267545
chr9	9615000	9616000	-1.1417171507409336
chr9	9615100	9616100	-1.4433928302811077
chr9	9615200	9616200	-1.5455307573844628
chr9	9615300	9616300	-1.5394341746288565
chr9	9615400	9616400	-1.4831983080078706
chr9	9615500	9616500	-1.292261339936627
chr9	9615600	9616600	-1.1037019121512794
chr9	9615700	9616700	-1.4405871680343745
chr9	9615800	9616800	-1.7871515604920247
chr9	9615900	9616900	-1.8540659569087128
chr9	9616000	9617000	-2.9845786696839753
chr9	9616100	9617100	-2.327621670342724
chr9	9616200	9617200	-2.528417914258005
chr9	9616300	9617300	-2.8014951648705257
chr9	9616400	9617400	-3.147658403159284
chr9	9616500	9617500	-2.9524862902759863
chr9	9616600	9617600	-3.253824364407949
chr9	9616700	9617700	-2.589184720103113
chr9	9616800	9617800	-1.7309589859212855
chr9	9616900	9617900	-1.726811733230606
chr9	9617000	9618000	-0.8289092670548434
chr9	9618200	9619200	-2.423286282091538
chr9	9618300	9619300	-2.351555709187492
chr9	9618400	9619400	-2.2251943476341145
chr9	9618500	9619500	-1.909942638241607
chr9	9618600	9619600	-1.7407650402034034
chr9	9618700	9619700	-1.491486251382988
chr9	9618800	9619800	-2.09349535797222
chr9	9619500	9620500	-1.016391725165414
chr9	9619600	9620600	-0.17619728902271156
chr9	9619700	9620700	0.060353796696293587
chr9	9619800	9620800	-0.7031219982394471
chr9	9619900	9620900	-0.6924949251220287
chr9	9620000	9621000	-1.0374510859827744
chr9	9620100	9621100	-0.8998952131809121
chr9	9620200	9621200	-0.7232564838527789
chr9	9620300	9621300	-0.25716590082833
chr9	9620400	9621400	-0.4917931756311689
chr9	9620500	9621500	-0.5876979981885816
chr9	9620600	9621600	-0.8067593305299415
chr9	9620700	9621700	-1.5282072118859618
chr9	9620800	9621800	-1.1209287131379042
chr9	9620900	9621900	-0.7607155153853891
chr9	9621000	9622000	-0.4891721427768209
chr9	9621100	9622100	-0.8987299320044561
chr9	9621200	9622200	-1.2502222300183623
chr9	9621300	9622300	-2.1289895774483893
chr9	9621400	9622400	-1.2954344608063202
chr9	9621500	9622500	-1.5841872597437474
chr9	9621600	9622600	-2.088595064622565
chr9	9621700	9622700	-1.300490570474118
chr9	9621800	9622800	-1.3253794050513257
chr9	9621900	9622900	-1.4211446289439054
chr9	9622000	9623000	-1.7785732715564644
chr9	9622100	9623100	-1.8858158021900069
chr9	9622200	9623200	-1.9745641539235328
chr9	9622300	9623300	-1.0217944135736106
chr9	9622400	9623400	-1.5641221215282637
chr9	9622500	9623500	-0.938844275764528
chr9	9622600	9623600	-0.8590486843780436
chr9	9622700	9623700	-1.0079409751895876
chr9	9622800	9623800	-0.6873944016582292
chr9	9622900	9623900	-1.3414341849798748
chr9	9623000	9624000	-1.5569863155544938
chr9	9623100	9624100	-1.3486628707519916
chr9	9623200	9624200	-1.376067745170302
chr9	9623300	9624300	-1.7494918340091934
chr9	9623400	9624400	-1.5755381330011258
chr9	9623500	9624500	-1.5883478623092129
chr9	9623600	9624600	-1.7267234362394246
chr9	9623700	9624700	-1.451771447909305
chr9	9623800	9624800	-1.6015588854788387
chr9	9623900	9624900	-0.771882821405376
chr9	9624000	9625000	-0.739172105060144
chr9	9624100	9625100	-0.6746673073136056
chr9	9624200	9625200	-0.8544364256148431
chr9	9624300	9625300	-0.24534027936687824
chr9	9624400	9625400	-0.2654283013485413
chr9	9624500	9625500	-0.6623718749771358
chr9	9624900	9625900	-1.3404170872819958
chr9	9625000	9626000	-1.2706842238902476
chr9	9625100	9626100	-1.2345634746819707
chr9	9625200	9626200	-0.9090512483074938
chr9	9625300	9626300	-1.3864225413703557
chr9	9625400	9626400	-1.2627762650490846
chr9	9625500	9626500	-1.1860200037640858
chr9	9625600	9626600	-1.578146310231794
chr9	9625700	9626700	-1.811374726458112
chr9	9625800	9626800	-2.0947574721068807
chr9	9625900	9626900	-1.6093463327789748
chr9	9626000	9627000	-1.2462068606233887
chr9	9626100	9627100	-1.0111880252036611
chr9	9626200	9627200	-1.4344291043054511
chr9	9626300	9627300	-1.6072872624599828
chr9	9626400	9627400	-1.4180454734379706
chr9	9626500	9627500	-1.6617553542561092
chr9	9626600	9627600	-1.1472098460410567
chr9	9626700	9627700	-1.30057640724735
chr9	9626800	9627800	-1.2263860507737292
chr9	9626900	9627900	-1.5348141435535174
chr9	9627000	9628000	-1.567707636337208
chr9	9627100	9628100	-1.8442806331080013
chr9	9627200	9628200	-1.7120884668075351
chr9	9627300	9628300	-1.5081754733934751
chr9	9627400	9628400	-2.032490209198892
chr9	9627500	9628500	-2.1222752384520795
chr9	9627600	9628600	-2.997849047046278
chr9	9627700	9628700	-3.00076583667785
chr9	9627800	9628800	-3.347755277579361
chr9	9627900	9628900	-3.2188970853758665
chr9	9628000	9629000	-3.1065731656528373
chr9	9628100	9629100	-3.208840636997005
chr9	9628200	9629200	-2.630113825668943
chr9	9628300	9629300	-2.3735081718948616
chr9	9628400	9629400	-2.3085961629291694
chr9	9628500	9629500	-1.7371668418141115
chr9	9628600	9629600	-1.301144609248262
chr9	9628700	9629700	-0.5512837550051357
chr9	9628800	9629800	-1.3570514275646277
chr9	9628900	9629900	-0.8706847811604691
chr9	9629000	9630000	-0.6425812281127866
chr9	9629100	9630100	-0.14547801476947742
chr9	9629200	9630200	-0.6771640198147806
chr9	9629300	9630300	-1.5882812599593603
chr9	9629400	9630400	-1.2334522222790387
chr9	9629500	9630500	-1.357662033745945
chr9	9629600	9630600	-1.0784738257615605
chr9	9629700	9630700	-1.7319016578194244
chr9	9629800	9630800	-1.0806600915016733
chr9	9629900	9630900	-1.6104821158946516
chr9	9630000	9631000	-1.9910905346511025
chr9	9630100	9631100	-2.53209592100515
chr9	9630200	9631200	-2.562056370487808
chr9	9630300	9631300	-2.110633302486072
chr9	9630400	9631400	-2.5966679394716152
chr9	9630500	9631500	-2.268334095497955
chr9	9630600	9631600	-2.8629290774450777
chr9	9630700	9631700	-2.6797102924943377
chr9	9630800	9631800	-2.497503129806661
chr9	9630900	9631900	-2.4669800223118497
chr9	9631000	9632000	-2.2108171083219794
chr9	9631100	9632100	-1.7229776173784748
chr9	9631200	9632200	-1.0063052281643856
chr9	9631300	9632300	-0.8135058860563549
chr9	9631400	9632400	-0.4256857978865599
chr9	9631500	9632500	-0.8096968184093304
chr9	9631600	9632600	-0.3025993659885928
chr9	9631700	9632700	-0.1358723251856008
chr9	9631800	9632800	-0.8811115749742539
chr9	9631900	9632900	-0.8721394614522758
chr9	9632000	9633000	-1.1263609741590497
chr9	9632100	9633100	-1.116061772039096
chr9	9632200	9633200	-1.8259383933146915
chr9	9632300	9633300	-2.339208442331444
chr9	9632400	9633400	-2.582659618611356
chr9	9632500	9633500	-2.3102004628318293
chr9	9632600	9633600	-2.211408547873521
chr9	9632700	9633700	-2.115116414220993
chr9	9632800	9633800	-1.8624748966865312
chr9	9632900	9633900	-1.8682363358238845
chr9	9633000	9634000	-1.2798756829117302
chr9	9633100	9634100	-2.181291992332679
chr9	9633200	9634200	-2.182238055844757
chr9	9633300	9634300	-1.976779381969228
chr9	9633400	9634400	-1.6190397420326672
chr9	9633500	9634500	-1.8822876957406744
chr9	9633600	9634600	-2.4522533283167443
chr9	9633700	9634700	-2.5982657953473445
chr9	9633800	9634800	-2.951840524915627
chr9	9633900	9634900	-3.053844993921842
chr9	9634000	9635000	-3.5243761383357053
chr9	9634100	9635100	-3.095120420655653
chr9	9634200	9635200	-3.3214172171656178
chr9	9634300	9635300	-3.306853087063064
chr9	9634400	9635400	-3.2154013765993925
chr9	9634500	9635500	-3.2533423664830083
chr9	9634600	9635600	-3.0734556120389254
chr9	9634700	9635700	-3.2522127033802284
chr9	9634800	9635800	-3.2745145882118782
chr9	9634900	9635900	-3.0870054770920303
chr9	9635000	9636000	-2.9933591782305067
chr9	9635100	9636100	-2.858003359973957
chr9	9635200	9636200	-2.278687281092355
chr9	9635300	9636300	-2.217024357213007
chr9	9635400	9636400	-2.207743828578292
chr9	9635500	9636500	-2.025255501376475
chr9	9635600	9636600	-1.174289670497992
chr9	9635700	9636700	-1.6800319717681196
chr9	9635800	9636800	-1.0800819633017609
chr9	9635900	9636900	-0.9635709118583276
chr9	9636000	9637000	-0.8003139176444364
chr9	9636100	9637100	-0.3109321148971527
chr9	9636200	9637200	-0.7743280774031378
chr9	9636300	9637300	-1.4097839614615044
chr9	9636400	9637400	-1.3755058636979574
chr9	9636500	9637500	-1.2976182264111482
chr9	9636600	9637600	-2.05633374084898
chr9	9636700	9637700	-1.4521000590878563
chr9	9636800	9637800	-1.6630912179545319
chr9	9636900	9637900	-1.1712347930481617
chr9	9637000	9638000	-1.4186344287658845
chr9	9637100	9638100	-2.3277599014259547
chr9	9637200	9638200	-2.690196258712452
chr9	9637300	9638300	-2.2486907752436847
chr9	9637400	9638400	-2.6140742702286555
chr9	9637500	9638500	-2.7078983692625282
chr9	9637600	9638600	-2.114195690042493
chr9	9637700	9638700	-2.246916418137181
chr9	9637800	9638800	-1.9987485431318488
chr9	9637900	9638900	-2.0629197496777607
chr9	9638000	9639000	-2.2748200056746053
chr9	9638100	9639100	-1.998863219702
chr9	9638200	9639200	-1.3034445833439132
chr9	9638300	9639300	-1.4921770828658059
chr9	9638400	9639400	-1.7960604912707359
chr9	9638500	9639500	-1.356924703965789
chr9	9638600	9639600	-1.932690726915829
chr9	9638700	9639700	-1.331617842233003
chr9	9638800	9639800	-1.0636465018371029
chr9	9638900	9639900	-1.4641891343417082
chr9	9639000	9640000	-1.2865711331904985
chr9	9639100	9640100	-0.8078405976982906
chr9	9639200	9640200	-0.6212441582463525
chr9	9639300	9640300	-0.5562265212705219
chr9	9639400	9640400	-0.3653084816931986
chr9	9639500	9640500	-0.596349090130929
chr9	9639600	9640600	0.023161032510541968
chr9	9639700	9640700	-0.233546654468766
chr9	9639800	9640800	-0.5004778515199001
chr9	9639900	9640900	-0.2035840521880649
chr9	9640000	9641000	0.1290153923689093
chr9	9641900	9642900	-0.8761070905813059
chr9	9642000	9643000	-1.0148302057445695
chr9	9642100	9643100	-1.5185291220384332
chr9	9642200	9643200	-1.6925035584916648
chr9	9642300	9643300	-2.0140880763109754
chr9	9642400	9643400	-2.8466109007832627
chr9	9642500	9643500	-3.6144623078957814
chr9	9642600	9643600	-2.9962092977107693
chr9	9642700	9643700	-3.9829134209855406
chr9	9642800	9643800	-4.246704463454334
chr9	9642900	9643900	-3.426795232567521
chr9	9643000	9644000	-3.658798484006026
chr9	9643100	9644100	-4.103454841612384
chr9	9643200	9644200	-3.9221990538885314
chr9	9643300	9644300	-3.9055268044942175
chr9	9643400	9644400	-3.8639625114902687
chr9	9643500	9644500	-3.242238408587917
chr9	9643600	9644600	-2.8850601160446607
chr9	9643700	9644700	-1.749527458074061
chr9	9643800	9644800	-2.1162886733913275
chr9	9643900	9644900	-1.9091949634138632
chr9	9644000	9645000	-2.2220877916764317
chr9	9644100	9645100	-1.0300680120072991
chr9	9644200	9645200	-0.9943382758245104
chr9	9644300	9645300	-0.914555508123582
chr9	9644400	9645400	-0.8103920170299038
chr9	9644500	9645500	-0.5745481984334938
chr9	9644600	9645600	-1.101900254494648
chr9	9644700	9645700	-1.7429139487710512
chr9	9644800	9645800	-1.9463374524916683
chr9	9644900	9645900	-2.236980553868092
chr9	9645000	9646000	-1.7248252414669343
chr9	9645100	9646100	-2.218637838610026
chr9	9645200	9646200	-2.590619772523799
chr9	9645300	9646300	-3.147422827329728
chr9	9645400	9646400	-2.48660754349975
chr9	9645500	9646500	-2.777242278474204
chr9	9645600	9646600	-3.179798704317227
chr9	9645700	9646700	-3.2043021139542898
chr9	9645800	9646800	-2.7690615274106865
chr9	9645900	9646900	-3.251853908294669
chr9	9646000	9647000	-3.3469838375170795
chr9	9646100	9647100	-2.861449940422737
chr9	9646200	9647200	-2.750860181465564
chr9	9646300	9647300	-2.145889196765183
chr9	9646400	9647400	-2.653191022780625
chr9	9646500	9647500	-2.090395692327044
chr9	9646600	9647600	-1.4746206873702454
chr9	9646700	9647700	-1.5300839049064685
chr9	9646800	9647800	-1.379907255458556
chr9	9646900	9647900	-0.9590194418283832
chr9	9647000	9648000	-1.1746505212519995
chr9	9647100	9648100	-1.6021236663904097
chr9	9647200	9648200	-1.5616443077883952
chr9	9647300	9648300	-2.0009629264786977
chr9	9647400	9648400	-2.052594293687079
chr9	9647500	9648500	-2.9710068828796463
chr9	9647600	9648600	-3.696457231479299
chr9	9647700	9648700	-3.6542436511368552
chr9	9647800	9648800	-3.3569188675854
chr9	9647900	9648900	-2.868849006348382
chr9	9648000	9649000	-1.9286756377468461
chr9	9648100	9649100	-2.5489410833957504
chr9	9648200	9649200	-3.028757836171849
chr9	9648300	9649300	-2.745618014899064
chr9	9648400	9649400	-2.712634592629398
chr9	9648500	9649500	-2.145600984147696
chr9	9648600	9649600	-2.7525702727253583
chr9	9648700	9649700	-2.6815834393257107
chr9	9648800	9649800	-3.012077116319319
chr9	9648900	9649900	-3.8710234988437344
chr9	9649000	9650000	-4.440105525706303
chr9	9649100	9650100	-3.4050059171095173
chr9	9649200	9650200	-3.1482781083483373
chr9	9649300	9650300	-3.1137020476480335
chr9	9649400	9650400	-2.877700711598166
chr9	9649500	9650500	-3.149478249948288
chr9	9649600	9650600	-2.9968094094257234
chr9	9649700	9650700	-3.042447449903064
chr9	9649800	9650800	-3.506987099545262
chr9	9649900	9650900	-3.2661218369695115
chr9	9650000	9651000	-3.3078315337027178
chr9	9650100	9651100	-3.9128905249248143
chr9	9650200	9651200	-3.777821399592724
chr9	9650300	9651300	-3.9593380522615207
chr9	9650400	9651400	-4.209521250526723
chr9	9650500	9651500	-4.469432391342383
chr9	9650600	9651600	-3.9173385901110263
chr9	9650700	9651700	-3.062741458326788
chr9	9650800	9651800	-2.6358052200322986
chr9	9650900	9651900	-2.0972992851388645
chr9	9651000	9652000	-1.8295191282770609
chr9	9653400	9654400	-4.880823756619222
chr9	9653500	9654500	-4.146704731936806
chr9	9653600	9654600	-3.4848945462531145
chr9	9653700	9654700	-3.3571512158050822
chr9	9653800	9654800	-3.195451956289161
chr9	9653900	9654900	-3.5329436049957845
chr9	9654000	9655000	-3.0762248910417958
chr9	9654100	9655100	-3.3865023294746144
chr9	9654200	9655200	-3.884294094017141
chr9	9654300	9655300	-3.2435504539827136
chr9	9654400	9655400	-2.384039447934533
chr9	9654500	9655500	-2.7592813070447444
chr9	9654600	9655600	-2.7820360431005113
chr9	9654700	9655700	-2.1778149629546166
chr9	9654800	9655800	-2.058794717295992
chr9	9654900	9655900	-2.2095015389766863
chr9	9655000	9656000	-2.7380614720841483
chr9	9655100	9656100	-2.9276965764416585
chr9	9655200	9656200	-2.4282949073183344
chr9	9655300	9656300	-2.1931558838980214
chr9	9655400	9656400	-2.5154331430992958
chr9	9655500	9656500	-2.4033629485509818
chr9	9655600	9656600	-1.857437666195053
chr9	9655700	9656700	-2.463893600187716
chr9	9655800	9656800	-2.537045101327112
chr9	9655900	9656900	-2.0656349691060143
chr9	9656000	9657000	-2.1372626363043192
chr9	9656100	9657100	-1.6391650889471825
chr9	9656200	9657200	-1.5519974855994267
chr9	9656300	9657300	-2.5187167870397595
chr9	9656400	9657400	-2.247415051027005
chr9	9656500	9657500	-2.020041149593156
chr9	9656600	9657600	-2.781743621371513
chr9	9656700	9657700	-2.1942033177456666
chr9	9656800	9657800	-2.6399655636098265
chr9	9656900	9657900	-2.6201938218819585
chr9	9657000	9658000	-2.631363043261923
chr9	9657100	9658100	-2.317182003865532
chr9	9657200	9658200	-2.854266726929201
chr9	9657300	9658300	-2.007383408497903
chr9	9657400	9658400	-1.8941099009700268
chr9	9657500	9658500	-2.5454025124949404
chr9	9657600	9658600	-3.1318612505214696
chr9	9657700	9658700	-3.895234499816784
chr9	9657800	9658800	-3.681945749749341
chr9	9657900	9658900	-4.315575352875534
chr9	9658000	9659000	-4.3425764477757225
chr9	9658100	9659100	-4.87924794888886
chr9	9658200	9659200	-4.941295105497706
chr9	9658300	9659300	-4.688644655003132
chr9	9658400	9659400	-4.809642556021872
chr9	9658500	9659500	-5.082267817405652
chr9	9658600	9659600	-4.387912924218738
chr9	9658700	9659700	-4.280047307303929
chr9	9658800	9659800	-3.985724375875584
chr9	9658900	9659900	-2.8050052044789786
chr9	9659000	9660000	-3.1376698943808248
chr9	9659100	9660100	-2.7939317032619084
chr9	9659200	9660200	-2.3801761897205096
chr9	9659300	9660300	-3.1352987524208014
chr9	9659400	9660400	-3.755589110880905
chr9	9659500	9660500	-3.441478735957505
chr9	9659600	9660600	-3.701182495013269
chr9	9659700	9660700	-3.021188113078517
chr9	9659800	9660800	-3.0284432476149976
chr9	9659900	9660900	-3.4137303978842146
chr9	9660000	9661000	-2.958585489961295
chr9	9660100	9661100	-3.0218100019512053
chr9	9660200	9661200	-3.0045079933923136
chr9	9660300	9661300	-2.7290707362643807
chr9	9660400	9661400	-2.2251620346628584
chr9	9660500	9661500	-1.7550417397325309
chr9	9660600	9661600	-1.8006623290505015
chr9	9660700	9661700	-2.7503228942255635
chr9	9660800	9661800	-2.804574806511441
chr9	9660900	9661900	-2.722133926557567
chr9	9661000	9662000	-2.133670511960405
chr9	9661100	9662100	-2.2168535324697087
chr9	9661200	9662200	-2.825400076663949
chr9	9661300	9662300	-2.9632833707483814
chr9	9661400	9662400	-2.593511519471746
chr9	9661500	9662500	-2.775121711991833
chr9	9661600	9662600	-2.6601215357182806
chr9	9661700	9662700	-1.6618422090775111
chr9	9661800	9662800	-1.6065237060338575
chr9	9661900	9662900	-1.2195236927935271
chr9	9662000	9663000	-1.7794587265581245
chr9	9662100	9663100	-1.3629836213058033
chr9	9662200	9663200	-0.45646306287438
chr9	9662300	9663300	0.042692228323779634
chr9	9662400	9663400	0.12466587078443216
chr9	9662500	9663500	-0.491928792946479
chr9	9662600	9663600	0.3477789124253199
chr9	9662700	9663700	-0.6383203859910304
chr9	9662800	9663800	-0.564201287601381
chr9	9662900	9663900	-1.136028192091614
chr9	9663000	9664000	-1.0731209515224656
chr9	9664100	9665100	-3.5052271606006635
chr9	9664200	9665200	-3.577311773043282
chr9	9664300	9665300	-3.9294864895531236
chr9	9664400	9665400	-4.375999556608337
chr9	9664500	9665500	-4.522127783389668
chr9	9664600	9665600	-4.183819343156191
chr9	9664700	9665700	-4.135948883864927
chr9	9664800	9665800	-4.172552430778038
chr9	9664900	9665900	-4.18247938625844
chr9	9665000	9666000	-3.6785464728624517
chr9	9665100	9666100	-3.604610633814417
chr9	9665200	9666200	-3.4919161025651686
chr9	9665300	9666300	-3.5787946154200716
chr9	9665400	9666400	-3.4411936255066813
chr9	9665500	9666500	-2.2551623871696567
chr9	9665600	9666600	-2.3178170103946503
chr9	9665700	9666700	-2.3582849344842045
chr9	9665800	9666800	-2.105196616888449
chr9	9665900	9666900	-1.81788364144304
chr9	9666000	9667000	-2.6639525906337043
chr9	9666100	9667100	-2.7633146046737256
chr9	9666200	9667200	-2.6155321635066304
chr9	9666300	9667300	-2.133225240486376
chr9	9666400	9667400	-2.125208731461415
chr9	9666500	9667500	-2.37158663360356
chr9	9666600	9667600	-2.559218108816199
chr9	9666700	9667700	-1.6029242082357291
chr9	9666800	9667800	-1.4583848294155246
chr9	9666900	9667900	-1.8062469600048685
chr9	9667000	9668000	-1.6660805652438382
chr9	9667100	9668100	-1.95435532315765
chr9	9667200	9668200	-1.8269324209282969
chr9	9667300	9668300	-2.0517038663372245
chr9	9667400	9668400	-2.5014688855124314
chr9	9667500	9668500	-2.6394956340530884
chr9	9667600	9668600	-3.1283382198214085
chr9	9667700	9668700	-3.4926844511096644
chr9	9667800	9668800	-2.814567561332609
chr9	9667900	9668900	-1.942089712514616
chr9	9668000	9669000	-1.4457388262504565
chr9	9668100	9669100	-1.4959102838741811
chr9	9668200	9669200	-1.956680927106896
chr9	9668300	9669300	-2.0309919920164474
chr9	9668400	9669400	-2.3852747718749128
chr9	9668500	9669500	-2.7997836282230333
chr9	9668600	9669600	-2.9698186090938874
chr9	9668700	9669700	-3.5541205271948533
chr9	9668800	9669800	-4.560952801465668
chr9	9668900	9669900	-5.0410654704825815
chr9	9669000	9670000	-5.057102688551881
chr9	9669100	9670100	-4.836463093550577
chr9	9669200	9670200	-4.614374025515796
chr9	9669300	9670300	-5.612293292953667
chr9	9669400	9670400	-5.274214528973305
chr9	9669500	9670500	-4.712633465848255
chr9	9669600	9670600	-4.308526491470688
chr9	9669700	9670700	-4.339211584664247
chr9	9669800	9670800	-4.51935756341935
chr9	9669900	9670900	-4.298955078733083
chr9	9670000	9671000	-4.461337116136407
chr9	9670100	9671100	-4.5211000119741485
chr9	9670200	9671200	-4.320622484628607
chr9	9670300	9671300	-2.999361890019669
chr9	9670400	9671400	-2.7582708119110144
chr9	9670500	9671500	-2.389515633204061
chr9	9670600	9671600	-2.5567999456044035
chr9	9670700	9671700	-2.141274644485485
chr9	9670800	9671800	-1.4940303440778924
chr9	9670900	9671900	-1.9754304353889824
chr9	9671000	9672000	-1.9067835412155363
chr9	9671100	9672100	-2.0713360779380863
chr9	9671200	9672200	-1.9019406203470557
chr9	9671300	9672300	-3.4544612253751468
chr9	9671400	9672400	-3.362863063944283
chr9	9671500	9672500	-3.5053788684330147
chr9	9671600	9672600	-3.1308200510889628
chr9	9671700	9672700	-2.9072968838727387
chr9	9671800	9672800	-3.3798621329138467
chr9	9671900	9672900	-3.1172506390426737
chr9	9672000	9673000	-3.2064844076362435
chr9	9672100	9673100	-3.1306882130001057
chr9	9672200	9673200	-3.7934916534973455
chr9	9672300	9673300	-3.25512827242665
chr9	9672400	9673400	-2.8842488078937203
chr9	9672500	9673500	-3.201407007764406
chr9	9672600	9673600	-3.215898677078212
chr9	9672700	9673700	-3.663006269541416
chr9	9672800	9673800	-4.154848717338603
chr9	9672900	9673900	-4.7150097856384185
chr9	9673000	9674000	-4.52329581771725
chr9	9673100	9674100	-4.5947246572844485
chr9	9673200	9674200	-4.150630965981148
chr9	9673300	9674300	-4.748138962073465
chr9	9673400	9674400	-4.651430628892965
chr9	9673500	9674500	-3.796002689939712
chr9	9673600	9674600	-3.832917289524132
chr9	9673700	9674700	-3.6246741270812097
chr9	9673800	9674800	-3.427223109425928
chr9	9673900	9674900	-2.669320927084148
chr9	9674000	9675000	-2.8966500302689973
chr9	9674100	9675100	-3.046651825967277
chr9	9674200	9675200	-2.853590322107594
chr9	9674300	9675300	-2.02990292336492
chr9	9674400	9675400	-2.5379520705419374
chr9	9674500	9675500	-3.4658112394918024
chr9	9674600	9675600	-4.171261713413943
chr9	9674700	9675700	-4.29477844561765
chr9	9674800	9675800	-3.75312973504714
chr9	9674900	9675900	-3.744139241772986
chr9	9675000	9676000	-4.244210526517486
chr9	9675100	9676100	-4.046038342164544
chr9	9675200	9676200	-4.170092460587076
chr9	9676300	9677300	-6.865207239370895
chr9	9676400	9677400	-7.619341151035414
chr9	9676500	9677500	-8.03297565231328
chr9	9676600	9677600	-7.42478117091236
chr9	9676700	9677700	-7.304904363729593
chr9	9676800	9677800	-7.296885906820324
chr9	9676900	9677900	-5.72996772264309
chr9	9677000	9678000	-5.473661028801371
chr9	9677100	9678100	-4.987840004814747
chr9	9677200	9678200	-5.427131978838023
chr9	9677300	9678300	-4.750904259094125
chr9	9677400	9678400	-4.346413288415102
chr9	9677500	9678500	-4.356174047416643
chr9	9677600	9678600	-5.805933227844897
chr9	9677700	9678700	-6.217023854941063
chr9	9677800	9678800	-6.116835924831611
chr9	9677900	9678900	-6.107865753213513
chr9	9678000	9679000	-6.079893384415019
chr9	9678100	9679100	-6.31554538325493
chr9	9678200	9679200	-4.976744098572481
chr9	9678300	9679300	-4.330822884982726
chr9	9678400	9679400	-4.059884163043689
chr9	9678500	9679500	-3.5108276205813818
chr9	9678600	9679600	-2.0630062076543445
chr9	9678700	9679700	-2.211388660148641
chr9	9678800	9679800	-2.1448024293132844
chr9	9678900	9679900	-2.0287056668587904
chr9	9679000	9680000	-1.9657172368685913
chr9	9679100	9680100	-1.363253517330377
chr9	9679200	9680200	-2.319465188804869
chr9	9679300	9680300	-2.859127855724032
chr9	9679400	9680400	-2.8154080397270085
chr9	9679500	9680500	-2.625762362469757
chr9	9679600	9680600	-2.5802381281672244
chr9	9679700	9680700	-1.823517548911538
chr9	9679800	9680800	-1.4547175179347942
chr9	9679900	9680900	-1.86293947226358
chr9	9680000	9681000	-1.7840150640344212
chr9	9680100	9681100	-1.9289098442962804
chr9	9680200	9681200	-2.123884033677909
chr9	9680300	9681300	-2.139740387389037
chr9	9680400	9681400	-2.0695803034810507
chr9	9680500	9681500	-1.3932469446688378
chr9	9680600	9681600	-1.6001461616780757
chr9	9680700	9681700	-1.6760804678370416
chr9	9680800	9681800	-1.9535067523112173
chr9	9680900	9681900	-1.5114920596919217
chr9	9681000	9682000	-2.2148127373768403
chr9	9681100	9682100	-2.2594524784344383
chr9	9681200	9682200	-1.5868045830501385
chr9	9681300	9682300	-1.4763692837327147
chr9	9681400	9682400	-1.9287927898270223
chr9	9681500	9682500	-3.0522136429674247
chr9	9681600	9682600	-2.766274424070208
chr9	9681700	9682700	-3.149459832260368
chr9	9681800	9682800	-2.6946766347175295
chr9	9681900	9682900	-3.1348235876621464
chr9	9682000	9683000	-3.106028087067656
chr9	9682100	9683100	-2.8858594188825992
chr9	9682200	9683200	-3.0918740347575158
chr9	9682300	9683300	-3.2503407895474643
chr9	9682400	9683400	-2.624198167471365
chr9	9682500	9683500	-2.4078699005300086
chr9	9682600	9683600	-2.8551474376281365
chr9	9682700	9683700	-2.909176791182292
chr9	9682800	9683800	-3.3914742331739034
chr9	9682900	9683900	-3.5221903049289045
chr9	9683000	9684000	-2.9608123385046285
chr9	9683100	9684100	-2.793285127673553
chr9	9683200	9684200	-3.0906629810426214
chr9	9683300	9684300	-3.229527492773652
chr9	9683400	9684400	-3.5298817928171164
chr9	9683500	9684500	-3.4394164594573424
chr9	9683600	9684600	-4.13563760900508
chr9	9683700	9684700	-4.01902451838896
chr9	9683800	9684800	-3.7912132730424872
chr9	9683900	9684900	-3.0498592278502965
chr9	9684000	9685000	-3.215836350661449
chr9	9684100	9685100	-3.2026690665394817
chr9	9684200	9685200	-3.0861213636686764
chr9	9684300	9685300	-2.3278198584567047
chr9	9684400	9685400	-2.438433904091295
chr9	9684500	9685500	-2.488850133318791
chr9	9684600	9685600	-1.5928939661397317
chr9	9684700	9685700	-1.736140359100899
chr9	9684800	9685800	-1.2347766608985566
chr9	9684900	9685900	-1.8992652319873229
chr9	9685000	9686000	-1.7069572409926093
chr9	9685100	9686100	-1.8116286002351285
chr9	9685200	9686200	-1.6319802111661916
chr9	9685300	9686300	-1.6783577043696931
chr9	9685400	9686400	-1.5314316523682927
chr9	9685500	9686500	-0.9391705699170338
chr9	9685600	9686600	-1.4406959799849557
chr9	9685700	9686700	-1.347507552374931
chr9	9685800	9686800	-1.5226305439568977
chr9	9685900	9686900	-1.2257956765926648
chr9	9686000	9687000	-1.4630940248762347
chr9	9686100	9687100	-1.51245018300754
chr9	9686200	9687200	-1.5822968289014483
chr9	9686300	9687300	-1.8139887139247868
chr9	9686400	9687400	-1.7024706853400478
chr9	9686500	9687500	-2.828364291903387
chr9	9686600	9687600	-2.3604930647192406
chr9	9686700	9687700	-2.0403727512615872
chr9	9686800	9687800	-2.8978884767350537
chr9	9686900	9687900	-2.8548561743986323
chr9	9687000	9688000	-3.3323419445197535
chr9	9687100	9688100	-2.739667519316814
chr9	9687200	9688200	-2.50499226484405
chr9	9687300	9688300	-1.9981188910669456
chr9	9687400	9688400	-1.7670656206397437
chr9	9687500	9688500	-0.9460438363678808
chr9	9687600	9688600	-1.4218110196433968
chr9	9687700	9688700	-2.131720434681142
chr9	9687800	9688800	-1.139157373368983
chr9	9687900	9688900	-1.1939745853358672
chr9	9688000	9689000	-0.7273308505748611
chr9	9688100	9689100	-0.8619612299540456
chr9	9688200	9689200	-1.2718529878431497
chr9	9688300	9689300	-1.5165204071285492
chr9	9688400	9689400	-2.521032874190562
chr9	9688500	9689500	-2.4216697061806074
chr9	9688600	9689600	-1.9811171692250027
chr9	9688700	9689700	-1.2528372344611165
chr9	9688800	9689800	-1.513681245121859
chr9	9688900	9689900	-1.7438835599126283
chr9	9689000	9690000	-1.2443049309978367
chr9	9689100	9690100	-1.8927029250957217
chr9	9689200	9690200	-1.8844490083656087
chr9	9689300	9690300	-2.437814108164251
chr9	9689400	9690400	-1.540622881831911
chr9	9689500	9690500	-1.1553225467048416
chr9	9689600	9690600	-1.4160887101568147
chr9	9689700	9690700	-1.8971804273440875
chr9	9689800	9690800	-2.839593224664634
chr9	9689900	9690900	-2.9931517757034705
chr9	9690000	9691000	-2.8161442995348094
chr9	9690100	9691100	-2.6734778783650097
chr9	9690200	9691200	-2.0584055923301148
chr9	9690300	9691300	-1.3360804719053692
chr9	9690400	9691400	-1.532552937694475
chr9	9690500	9691500	-2.59328927681627
chr9	9690600	9691600	-2.4761311388989244
chr9	9690700	9691700	-2.796428888097582
chr9	9690800	9691800	-1.8805835879999475
chr9	9690900	9691900	-1.4609090042519
chr9	9691000	9692000	-1.9048777029450177
chr9	9691100	9692100	-1.8553570864491369
chr9	9691200	9692200	-2.423259065666275
chr9	9691300	9692300	-2.8689557694247343
chr9	9691400	9692400	-3.254508865095532
chr9	9692200	9693200	-2.7265253754279746
chr9	9692300	9693300	-2.8462162715670565
chr9	9692400	9693400	-2.739107000935676
chr9	9692500	9693500	-3.1551836312061967
chr9	9692600	9693600	-3.641358701432099
chr9	9692700	9693700	-3.6082440238318485
chr9	9692800	9693800	-3.3045580028165538
chr9	9692900	9693900	-3.2419462341186787
chr9	9693000	9694000	-2.9615760326392246
chr9	9693100	9694100	-2.5536770585111106
chr9	9693200	9694200	-2.590155022167436
chr9	9693300	9694300	-2.4576426274199314
chr9	9693400	9694400	-2.345187324496851
chr9	9693500	9694500	-2.6990496158810044
chr9	9693600	9694600	-1.8831973531195567
chr9	9693700	9694700	-1.8636030343125256
chr9	9693800	9694800	-1.0609778419380589
chr9	9693900	9694900	-0.2592719358441973
chr9	9694000	9695000	-0.10321237105951485
chr9	9694100	9695100	0.06663128633108018
chr9	9694200	9695200	0.4225920836888049
chr9	9694300	9695300	0.4118611502025089
chr9	9694400	9695400	-0.1857894298958822
chr9	9694500	9695500	0.34703290728068503
chr9	9694600	9695600	0.22970334664352485
chr9	9694700	9695700	0.7160956382300697
chr9	9694800	9695800	0.6494917041817839
chr9	9694900	9695900	-0.2239368046536804
chr9	9695000	9696000	-0.6599221040873409
chr9	9695100	9696100	-1.6117204543283938
chr9	9695200	9696200	-2.1391434382597967
chr9	9695300	9696300	-2.727684506804356
chr9	9695400	9696400	-2.2585609996442475
chr9	9695500	9696500	-2.576226121683721
chr9	9695600	9696600	-2.5776321481130737
chr9	9695700	9696700	-3.118456868069772
chr9	9695800	9696800	-3.4569181086126166
chr9	9695900	9696900	-3.724268215986832
chr9	9696000	9697000	-3.9233007210866666
chr9	9696100	9697100	-3.1577524011984437
chr9	9696200	9697200	-3.09103898482976
chr9	9696300	9697300	-2.5416258693234735
chr9	9696400	9697400	-2.6195719103293587
chr9	9696500	9697500	-2.511070046202261
chr9	9696600	9697600	-3.1092975734637767
chr9	9696700	9697700	-3.2909604610314096
chr9	9696800	9697800	-3.3826240002405608
chr9	9696900	9697900	-2.260480528813742
chr9	9697000	9698000	-2.426608992250788
chr9	9697100	9698100	-2.729840509713575
chr9	9697200	9698200	-1.9975065567795256
chr9	9697300	9698300	-1.561632244370617
chr9	9697400	9698400	-1.3533005537857357
chr9	9697500	9698500	-0.9184348041870632
chr9	9697600	9698600	-0.28315422025449866
chr9	9697700	9698700	0.16454648307068992
chr9	9697800	9698800	0.42288232738622894
chr9	9697900	9698900	-0.8889485062681579
chr9	9698000	9699000	-0.8102848262763576
chr9	9698100	9699100	-0.5854068406786589
chr9	9698200	9699200	-1.2316395542488143
chr9	9698300	9699300	-1.1223506688176863
chr9	9698400	9699400	-1.4399287389649604
chr9	9698500	9699500	-1.8284405338524368
chr9	9698600	9699600	-2.570483015771924
chr9	9698700	9699700	-2.7239576694648764
chr9	9698800	9699800	-3.3653100220480217
chr9	9698900	9699900	-2.6808018246529484
chr9	9699000	9700000	-2.6190479025537567
chr9	9699100	9700100	-2.8798660016993542
chr9	9699200	9700200	-2.5488388022137483
chr9	9699300	9700300	-2.85708862285704
chr9	9699400	9700400	-2.4961557613175804
chr9	9699500	9700500	-2.584632254570045
chr9	9699600	9700600	-2.0066693403366482
chr9	9699700	9700700	-1.7984608790847314
chr9	9699800	9700800	-1.321461483958154
chr9	9699900	9700900	-1.3706866026863795
chr9	9700000	9701000	-1.1949373563885386
chr9	9700100	9701100	-1.033746809537777
chr9	9700200	9701200	-1.3510754734260149
chr9	9700300	9701300	-2.1284273673889493
chr9	9700400	9701400	-2.6180378286733452
chr9	9700500	9701500	-2.1215398839508843
chr9	9700600	9701600	-1.9977408234155936
chr9	9700700	9701700	-2.4790548538230865
chr9	9700800	9701800	-2.6659122312839223
chr9	9700900	9701900	-2.934459717358977
chr9	9701000	9702000	-3.3992459622817415
chr9	9701100	9702100	-3.3411133075857458
chr9	9701200	9702200	-3.1836839079493253
chr9	9701300	9702300	-2.4695703724243048
chr9	9701400	9702400	-2.5763902477086638
chr9	9701500	9702500	-2.465194627517848
chr9	9701600	9702600	-2.5401954865284955
chr9	9701700	9702700	-2.3089754389129453
chr9	9701800	9702800	-2.050312918334645
chr9	9701900	9702900	-1.3519134476108572
chr9	9702000	9703000	-1.2307244392158472
chr9	9702100	9703100	-1.4446424089129952
chr9	9702200	9703200	-0.9223775079994956
chr9	9702300	9703300	-1.1753892951005611
chr9	9702400	9703400	-0.7133018956022514
chr9	9702500	9703500	-1.1209462789762599
chr9	9702600	9703600	-1.3786295914576796
chr9	9702700	9703700	-1.6587710708885468
chr9	9702800	9703800	-2.1228613570507724
chr9	9702900	9703900	-2.1246626280593333
chr9	9703000	9704000	-1.6634299776942065
chr9	9703100	9704100	-1.6076131628850985
chr9	9703200	9704200	-2.252872171959155
chr9	9703300	9704300	-2.5541578241836502
chr9	9703400	9704400	-2.404257192347933
chr9	9703500	9704500	-2.428142933003588
chr9	9703600	9704600	-1.9096885439590043
chr9	9703700	9704700	-1.3270710017103091
chr9	9703800	9704800	-1.052415470640527
chr9	9703900	9704900	-0.9947503495996683
chr9	9704000	9705000	-1.1024931138867653
chr9	9704100	9705100	-1.2154643428488348
chr9	9704200	9705200	-1.7062508716206437
chr9	9704300	9705300	-1.1458473530230615
chr9	9704400	9705400	-1.2130538093985208
chr9	9704500	9705500	-0.7491233843043053
chr9	9704600	9705600	-1.889162293356604
chr9	9704700	9705700	-2.168815265924219
chr9	9704800	9705800	-2.6770355915685857
chr9	9704900	9705900	-3.4214893115559177
chr9	9705000	9706000	-2.954591688222072
chr9	9705100	9706100	-3.2344183630913848
chr9	9705200	9706200	-2.515635734231716
chr9	9705300	9706300	-2.251348263042687
chr9	9705400	9706400	-2.156688685639068
chr9	9705500	9706500	-2.2749324675300957
chr9	9705600	9706600	-1.6783277479902738
chr9	9705700	9706700	-1.2072754537627506
chr9	9705800	9706800	-1.230941217919617
chr9	9705900	9706900	-0.8079820962296352
chr9	9706000	9707000	-1.4556904115000502
chr9	9706100	9707100	-1.120841076347824
chr9	9706200	9707200	-0.8894232835871441
chr9	9706300	9707300	-1.9760089898257955
chr9	9706400	9707400	-2.2596702829648616
chr9	9706500	9707500	-2.067267942249477
chr9	9706600	9707600	-2.0533132441059707
chr9	9706700	9707700	-2.6516188769208062
chr9	9706800	9707800	-2.8763571714754157
chr9	9706900	9707900	-2.702582896986848
chr9	9707000	9708000	-2.6543186543649955
chr9	9707100	9708100	-2.0917399257124294
chr9	9707200	9708200	-2.6844697907318684
chr9	9707300	9708300	-2.260450148055317
chr9	9707400	9708400	-2.1367691030908293
chr9	9707500	9708500	-2.463369935806344
chr9	9707600	9708600	-2.52637983014774
chr9	9707700	9708700	-2.6186818805353576
chr9	9707800	9708800	-1.9890003190858017
chr9	9707900	9708900	-2.672253606779562
chr9	9708000	9709000	-2.6548548421349554
chr9	9708100	9709100	-3.4275403308616346
chr9	9708200	9709200	-3.598356646501621
chr9	9708300	9709300	-2.9496772203522976
chr9	9708400	9709400	-3.2801920864562546
chr9	9708500	9709500	-3.488691068756097
chr9	9708600	9709600	-3.6792803832822036
chr9	9708700	9709700	-3.2255119596998005
chr9	9708800	9709800	-3.144886402394872
chr9	9708900	9709900	-2.9775333371711548
chr9	9709000	9710000	-2.571252067682156
chr9	9709100	9710100	-2.674167323861436
chr9	9709200	9710200	-1.5898301389055436
chr9	9709300	9710300	-1.8183778496142653
chr9	9709400	9710400	-1.5063638522049183
chr9	9709500	9710500	-1.030190767481772
chr9	9709600	9710600	-0.988994657902876
chr9	9709700	9710700	-1.4065159043227602
chr9	9709800	9710800	-1.0809805555226033
chr9	9709900	9710900	-0.7804371092605034
chr9	9710000	9711000	-1.04606920680566
chr9	9710100	9711100	-0.3294777575941919
chr9	9710200	9711200	-0.9211002625392232
chr9	9710300	9711300	-1.2631887321305175
chr9	9710400	9711400	-1.111321464987835
chr9	9710500	9711500	-1.7063764670476724
chr9	9710600	9711600	-2.0911921233242525
chr9	9710700	9711700	-2.6562457665189845
chr9	9710800	9711800	-3.5534456908104466
chr9	9710900	9711900	-3.780196422487327
chr9	9711000	9712000	-4.146635633124051
chr9	9711100	9712100	-4.578900294894371
chr9	9711200	9712200	-4.641051951387524
chr9	9711300	9712300	-4.362222166870005
chr9	9711400	9712400	-4.951816789802872
chr9	9711500	9712500	-5.044523391353841
chr9	9711600	9712600	-4.336010509718248
chr9	9711700	9712700	-3.093708596265106
chr9	9711800	9712800	-3.2074781171585425
chr9	9711900	9712900	-3.928560823358596
chr9	9712000	9713000	-3.82898162244267
chr9	9712100	9713100	-3.633302822621752
chr9	9712200	9713200	-3.290702450186898
chr9	9712300	9713300	-3.4011141301239114
chr9	9712400	9713400	-2.955387200177899
chr9	9712500	9713500	-2.547178904088765
chr9	9712600	9713600	-2.368595241111659
chr9	9712700	9713700	-2.435441045879502
chr9	9712800	9713800	-1.3586543833201157
chr9	9712900	9713900	-0.4586526302493593
chr9	9713000	9714000	0.07059322922944385
chr9	9713100	9714100	0.25681999790339954
chr9	9713200	9714200	-0.3165742419523957
chr9	9713300	9714300	-0.3038441539035032
chr9	9713400	9714400	-0.3341746137089147
chr9	9713500	9714500	-0.3676390105789023
chr9	9713600	9714600	-1.2874502817455722
chr9	9713700	9714700	-2.6290984680818346
chr9	9713800	9714800	-3.156502893237956
chr9	9713900	9714900	-3.0589177437193187
chr9	9714000	9715000	-2.9601058548527486
chr9	9714100	9715100	-2.865532756860765
chr9	9714200	9715200	-3.1663462822913013
chr9	9714300	9715300	-4.057365902609322
chr9	9714400	9715400	-3.6458991238132405
chr9	9714500	9715500	-3.895385306239013
chr9	9714600	9715600	-3.414807476300157
chr9	9714700	9715700	-3.206270641074044
chr9	9714800	9715800	-3.1143965576529564
chr9	9714900	9715900	-3.2027065490945645
chr9	9715000	9716000	-3.234645729342506
chr9	9715100	9716100	-3.8599846845620536
chr9	9715200	9716200	-3.839182127217314
chr9	9715300	9716300	-3.32748845325806
chr9	9715400	9716400	-3.911447288902768
chr9	9715500	9716500	-3.5474182879524667
chr9	9715600	9716600	-3.665565587137244
chr9	9715700	9716700	-4.045600109531027
chr9	9715800	9716800	-4.27456404271603
chr9	9715900	9716900	-4.940580273876393
chr9	9716000	9717000	-4.143902071398411
chr9	9716100	9717100	-4.0094626603776335
chr9	9716200	9717200	-3.427432857839756
chr9	9716300	9717300	-3.3915197135756023
chr9	9716400	9717400	-4.184993407499992
chr9	9716500	9717500	-4.29228916177767
chr9	9716600	9717600	-3.9767944475202968
chr9	9716700	9717700	-3.501825003694948
chr9	9716800	9717800	-3.4554431598275936
chr9	9716900	9717900	-3.427599680428172
chr9	9717000	9718000	-3.7292700478682956
chr9	9717100	9718100	-3.263479311829089
chr9	9717200	9718200	-3.523994019213456
chr9	9717300	9718300	-3.0598460501710063
chr9	9717400	9718400	-1.9647036225805503
chr9	9717500	9718500	-2.0114331089235042
chr9	9717600	9718600	-2.270215621014982
chr9	9717700	9718700	-2.263390071715766
chr9	9717800	9718800	-2.0720758004875326
chr9	9717900	9718900	-1.3194390867473058
chr9	9718000	9719000	-1.8764611710665546
chr9	9718100	9719100	-2.5363824685326493
chr9	9718200	9719200	-1.7186483975476363
chr9	9718300	9719300	-1.5112275355575189
chr9	9718400	9719400	-1.6027103702495615
chr9	9718500	9719500	-1.3831628990049911
chr9	9718600	9719600	-1.4612177145691163
chr9	9718700	9719700	-1.0592843609576859
chr9	9718800	9719800	-1.0124605504766595
chr9	9718900	9719900	-1.4604228202122087
chr9	9719000	9720000	-1.359276455960993
chr9	9719100	9720100	-1.3739013679678296
chr9	9719200	9720200	-2.0770307431889807
chr9	9719300	9720300	-2.4099023201189667
chr9	9719400	9720400	-2.6573356751050707
chr9	9719500	9720500	-2.7857473564976787
chr9	9719600	9720600	-2.891115891636645
chr9	9719700	9720700	-3.7962315302604
chr9	9719800	9720800	-4.758314770672079
chr9	9719900	9720900	-4.385644885443667
chr9	9720000	9721000	-4.029794589044822
chr9	9720100	9721100	-3.988202527064945
chr9	9720200	9721200	-3.569130247270279
chr9	9720300	9721300	-3.553837078769476
chr9	9720400	9721400	-3.6115724130639135
chr9	9720500	9721500	-3.8362012306713313
chr9	9720600	9721600	-3.499905969025681
chr9	9720700	9721700	-2.29384635772667
chr9	9720800	9721800	-1.3563040641512387
chr9	9720900	9721900	-1.6996979263936196
chr9	9721000	9722000	-1.5476279425552293
chr9	9721100	9722100	-1.2253877339848158
chr9	9721200	9722200	-0.9271037654286981
chr9	9721300	9722300	-0.993148978632954
chr9	9721400	9722400	-0.8961951388856367
chr9	9721500	9722500	-1.5613273498681115
chr9	9721600	9722600	-1.7656803905468108
chr9	9721700	9722700	-2.241687402249355
chr9	9721800	9722800	-2.6201692251219804
chr9	9721900	9722900	-2.8520929859310464
chr9	9722000	9723000	-3.02247880300762
chr9	9722100	9723100	-2.743907254056163
chr9	9722200	9723200	-2.891514519855403
chr9	9722300	9723300	-2.9513915428368533
chr9	9722400	9723400	-2.6858596629166045
chr9	9722500	9723500	-1.6554547730593614
chr9	9722600	9723600	-1.5964555614420128
chr9	9723800	9724800	-2.719107098668036
chr9	9723900	9724900	-2.665508538847965
chr9	9724000	9725000	-2.1377688381705067
chr9	9724100	9725100	-1.232763914464276
chr9	9724200	9725200	-1.196691493319591
chr9	9724300	9725300	-1.5124160837210672
chr9	9724400	9725400	-1.8558835033328016
chr9	9724500	9725500	-1.6400032188921585
chr9	9724600	9725600	-1.1932951273355539
chr9	9724700	9725700	-1.0763216217630096
chr9	9724800	9725800	-0.7165716619998871
chr9	9724900	9725900	-0.4230319306539035
chr9	9725000	9726000	-0.6432349759392977
chr9	9725100	9726100	-1.2017312977465289
chr9	9725200	9726200	-1.223169579772807
chr9	9725300	9726300	-0.782747488044253
chr9	9725400	9726400	-0.2786823557188405
chr9	9725500	9726500	-0.3532347048477383
chr9	9725600	9726600	-0.414277784453072
chr9	9726200	9727200	-1.026506361790304
chr9	9726300	9727300	-1.756073416942838
chr9	9726400	9727400	-1.662819812123755
chr9	9726500	9727500	-2.5606901478788533
chr9	9726600	9727600	-3.1737797329387347
chr9	9726700	9727700	-3.0487329350651966
chr9	9726800	9727800	-2.6173734869564313
chr9	9726900	9727900	-3.141284258707993
chr9	9727000	9728000	-3.1164086877614445
chr9	9727100	9728100	-3.3401564226496205
chr9	9727200	9728200	-2.4997178472718447
chr9	9727300	9728300	-2.3563148787064723
chr9	9727400	9728400	-2.759923568244264
chr9	9727500	9728500	-2.6246214751812853
chr9	9727600	9728600	-1.7151670329441733
chr9	9727700	9728700	-1.2652531786986754
chr9	9727800	9728800	-1.8486120596693976
chr9	9727900	9728900	-1.816370253616148
chr9	9728000	9729000	-1.7793476472080219
chr9	9728100	9729100	-1.1547878639659177
chr9	9728200	9729200	-1.2825013547043398
chr9	9728300	9729300	-0.3667746480058913
chr9	9728400	9729400	-0.6043117703411476
chr9	9728500	9729500	0.4891847660039356
chr9	9728600	9729600	0.16872070856025612
chr9	9728700	9729700	-0.26233466658856136
chr9	9728800	9729800	-0.9782658347295472
chr9	9728900	9729900	-0.8159010608450689
chr9	9729000	9730000	-0.5815755452889197
chr9	9729100	9730100	-0.4849415977018231
chr9	9729200	9730200	-1.5634440901561424
chr9	9729300	9730300	-2.3652535843440043
chr9	9729400	9730400	-1.5165322342047196
chr9	9729500	9730500	-2.069768516537666
chr9	9729600	9730600	-2.427903680505267
chr9	9729700	9730700	-3.154744938814249
chr9	9729800	9730800	-2.0362687246503386
chr9	9729900	9730900	-2.793759895299956
chr9	9730000	9731000	-3.2884890812349266
chr9	9730100	9731100	-3.656978126894253
chr9	9730200	9731200	-3.2597148240112266
chr9	9730300	9731300	-3.7281410064775495
chr9	9730400	9731400	-4.174327946202872
chr9	9730500	9731500	-4.454404348630379
chr9	9730600	9731600	-3.996826198723632
chr9	9730700	9731700	-2.8049746607097537
chr9	9730800	9731800	-2.863775301586444
chr9	9730900	9731900	-2.702311097164612
chr9	9731000	9732000	-2.208228371699195
chr9	9731100	9732100	-2.6365347340388743
chr9	9731200	9732200	-2.763409221060525
chr9	9731300	9732300	-2.7131334613799405
chr9	9731400	9732400	-3.1085680724249065
chr9	9731500	9732500	-2.63081057745647
chr9	9731600	9732600	-3.3884529944615
chr9	9731700	9732700	-4.301882591354517
chr9	9731800	9732800	-4.413149869056894
chr9	9731900	9732900	-4.166357053640079
chr9	9732000	9733000	-4.466673784129078
chr9	9732100	9733100	-4.0718079313075055
chr9	9732200	9733200	-3.374517162200254
chr9	9732300	9733300	-3.029526049607846
chr9	9732400	9733400	-2.725173276608426
chr9	9732500	9733500	-2.862984418426957
chr9	9732600	9733600	-2.607122633712444
chr9	9732700	9733700	-2.4335272222552544
chr9	9732800	9733800	-2.3438531905865543
chr9	9732900	9733900	-2.0942101253594463
chr9	9733000	9734000	-1.965411306095681
chr9	9733100	9734100	-1.7845581780167254
chr9	9733200	9734200	-2.2190994541745668
chr9	9733300	9734300	-2.0040731003122647
chr9	9733400	9734400	-2.9827345333867687
chr9	9733500	9734500	-2.8989640734042768
chr9	9733600	9734600	-1.9624160209672759
chr9	9733700	9734700	-2.864772773668222
chr9	9733800	9734800	-2.631451399398021
chr9	9733900	9734900	-2.8772369344780486
chr9	9734000	9735000	-3.1992232837140575
chr9	9734100	9735100	-3.350382163196622
chr9	9734200	9735200	-3.0918377536761894
chr9	9734300	9735300	-2.620539045544533
chr9	9734400	9735400	-2.188703870573871
chr9	9734500	9735500	-2.097136876210132
chr9	9734600	9735600	-2.8274312278259246
chr9	9734700	9735700	-2.111444863244339
chr9	9734800	9735800	-2.8811780010219348
chr9	9734900	9735900	-2.4433275928699607
chr9	9735000	9736000	-2.0372468372192314
chr9	9735100	9736100	-2.004981747082629
chr9	9735200	9736200	-2.161262682721386
chr9	9735300	9736300	-2.437237048488189
chr9	9735400	9736400	-2.2438285257951653
chr9	9735500	9736500	-2.9141394772220375
chr9	9735600	9736600	-2.8384802700114737
chr9	9735700	9736700	-2.5958287712514894
chr9	9735800	9736800	-2.186937926330556
chr9	9735900	9736900	-2.526820614927109
chr9	9736000	9737000	-2.860429134914934
chr9	9736100	9737100	-2.062756899554831
chr9	9736200	9737200	-2.502693796769078
chr9	9736300	9737300	-2.518762945493243
chr9	9736400	9737400	-1.846049199731688
chr9	9736500	9737500	-1.4967238068245323
chr9	9736600	9737600	-1.7306816378089218
chr9	9736700	9737700	-1.6859706340783027
chr9	9736800	9737800	-1.6064219520053369
chr9	9736900	9737900	-1.5557026841362624
chr9	9737000	9738000	-1.3499176408484936
chr9	9737100	9738100	-2.008460161500014
chr9	9737200	9738200	-1.3550545588726437
chr9	9737300	9738300	-1.5538469563584778
chr9	9737400	9738400	-1.8023699004841176
chr9	9738500	9739500	-0.4353590479214189
chr9	9738600	9739600	-0.5726560317937912
chr9	9738700	9739700	-1.2283932973996756
chr9	9738800	9739800	-1.2490101712620183
chr9	9738900	9739900	-1.5088724540861966
chr9	9739000	9740000	-1.3725126421915126
chr9	9739100	9740100	-1.0527196758172417
chr9	9739200	9740200	-1.7355811425107797
chr9	9739300	9740300	-1.5023174072343946
chr9	9739400	9740400	-1.5869702351975952
chr9	9739500	9740500	-1.376915145051258
chr9	9739600	9740600	-2.0985212685676053
chr9	9739700	9740700	-1.7452019367214768
chr9	9739800	9740800	-1.8752879248828318
chr9	9739900	9740900	-1.907890151759432
chr9	9740000	9741000	-2.4966688073939998
chr9	9740100	9741100	-2.6077613420449794
chr9	9740200	9741200	-2.45815553939028
chr9	9740800	9741800	-3.15097051927687
chr9	9740900	9741900	-1.8548304034109853
chr9	9741000	9742000	-1.8537326225329223
chr9	9741100	9742100	-1.7329603652381542
chr9	9741200	9742200	-1.3958344108682612
chr9	9741300	9742300	-2.018880225958853
chr9	9741400	9742400	-1.4964287826966631
chr9	9741500	9742500	-1.9180146284890784
chr9	9741600	9742600	-1.7685508555455485
chr9	9741700	9742700	-1.373549974269084
chr9	9741800	9742800	-2.3922278616349857
chr9	9741900	9742900	-3.7412722185201153
chr9	9742000	9743000	-4.024236136134352
chr9	9742100	9743100	-3.7401355160299397
chr9	9742200	9743200	-3.838420645097864
chr9	9742300	9743300	-3.4030476276536863
chr9	9742400	9743400	-4.065985447512552
chr9	9742500	9743500	-3.806951910136053
chr9	9742600	9743600	-3.2209795982153366
chr9	9742700	9743700	-2.5166106675941537
chr9	9742800	9743800	-0.9624048452360892
chr9	9742900	9743900	-0.5264541178448487
chr9	9743000	9744000	-0.4090794746063075
chr9	9743100	9744100	-0.8167511561398532
chr9	9743200	9744200	-1.0916793356795016
chr9	9743300	9744300	-0.6550656294204168
chr9	9743400	9744400	0.4831546137326327
chr9	9743500	9744500	0.050378875512207086
chr9	9743600	9744600	-0.11868010492605913
chr9	9743700	9744700	0.19987135591312985
chr9	9743800	9744800	-0.953340314678258
chr9	9743900	9744900	-0.7178166475716675
chr9	9744000	9745000	-0.4004215636142257
chr9	9744100	9745100	-0.6304057356932183
chr9	9744200	9745200	-0.8672343811497625
chr9	9744300	9745300	-0.7891533375764465
chr9	9744400	9745400	-1.831826394311367
chr9	9744500	9745500	-1.2556062093345617
chr9	9744600	9745600	-1.102234061761163
chr9	9744700	9745700	-1.0496296624339765
chr9	9744800	9745800	-1.0376838308560994
chr9	9744900	9745900	-1.291847869474
chr9	9745000	9746000	-1.1879106405053106
chr9	9745100	9746100	-1.5599526650384414
chr9	9745200	9746200	-1.0710196280279365
chr9	9745300	9746300	-1.6205769374581582
chr9	9745400	9746400	-1.219501083657772
chr9	9745500	9746500	-1.811414399229417
chr9	9745600	9746600	-1.7945791338518033
chr9	9745700	9746700	-2.5387492659123985
chr9	9745800	9746800	-3.0891573375374977
chr9	9745900	9746900	-3.0983377920256263
chr9	9746000	9747000	-3.078079079390781
chr9	9746200	9747200	-2.7672415727772224
chr9	9746300	9747300	-2.5722537896510915
chr9	9746400	9747400	-2.3562430003331207
chr9	9746500	9747500	-2.7921303180837604
chr9	9746900	9747900	-1.236431018364304
chr9	9747000	9748000	-1.820616338314468
chr9	9747100	9748100	-1.468665606384843
chr9	9747200	9748200	-2.181987460511769
chr9	9747300	9748300	-2.7457954077084654
chr9	9747400	9748400	-3.745597392669568
chr9	9747500	9748500	-3.5136022157818467
chr9	9747600	9748600	-3.7305170385151705
chr9	9747700	9748700	-3.5345359276943733
chr9	9747800	9748800	-3.831312234286362
chr9	9747900	9748900	-3.601234019419976
chr9	9748000	9749000	-3.330337503450121
chr9	9748100	9749100	-3.581776598009584
chr9	9748200	9749200	-3.24917317728671
chr9	9748300	9749300	-3.1990638775104587
chr9	9748400	9749400	-2.2797092547344544
chr9	9748500	9749500	-2.1835110025689977
chr9	9748600	9749600	-2.349776223826244
chr9	9748700	9749700	-2.58425280359666
chr9	9748800	9749800	-2.881871163054945
chr9	9748900	9749900	-3.755552172015123
chr9	9749000	9750000	-4.090071771195428
chr9	9749100	9750100	-4.287142036315048
chr9	9749200	9750200	-4.064959685870098
chr9	9749300	9750300	-3.5460492098482455
chr9	9749400	9750400	-3.746558603174059
chr9	9749500	9750500	-3.6037129391847182
chr9	9749600	9750600	-4.494040555993206
chr9	9749700	9750700	-5.497838525213601
chr9	9749800	9750800	-4.684485888366285
chr9	9749900	9750900	-3.661079689508678
chr9	9750000	9751000	-4.191978917020355
chr9	9750100	9751100	-4.670018017723362
chr9	9750200	9751200	-5.118753275358598
chr9	9750300	9751300	-4.858195191682952
chr9	9750400	9751400	-5.33276470386679
chr9	9750500	9751500	-5.341476801826036
chr9	9750600	9751600	-4.477661259119588
chr9	9750700	9751700	-3.69466583734334
chr9	9750800	9751800	-3.869542907077965
chr9	9750900	9751900	-4.110811643886303
chr9	9751000	9752000	-3.553987286047206
chr9	9751100	9752100	-2.9823973234463685
chr9	9751200	9752200	-2.183397560141141
chr9	9751300	9752300	-2.3880277697332946
chr9	9751400	9752400	-1.7201235776852501
chr9	9751500	9752500	-2.081940059862892
chr9	9751600	9752600	-2.211476703486096
chr9	9751700	9752700	-1.780432126930415
chr9	9751800	9752800	-1.8417229348688124
chr9	9751900	9752900	-1.6046293979915902
chr9	9752000	9753000	-1.3452170664983953
chr9	9752100	9753100	-1.6429151959588313
chr9	9752200	9753200	-2.096321752749298
chr9	9752300	9753300	-2.0596548425936576
chr9	9752400	9753400	-2.894291212291758
chr9	9752500	9753500	-2.440402349945753
chr9	9752600	9753600	-2.234404371053496
chr9	9752700	9753700	-2.2510927306377257
chr9	9752800	9753800	-2.139015189793249
chr9	9752900	9753900	-2.6449108673742048
chr9	9753000	9754000	-2.5179998145195976
chr9	9753100	9754100	-1.9313649588335489
chr9	9753200	9754200	-2.2370232900974054
chr9	9753300	9754300	-2.534677696949786
chr9	9753400	9754400	-2.317270283257689
chr9	9753500	9754500	-2.6762355942956515
chr9	9753600	9754600	-2.846039391709541
chr9	9753700	9754700	-3.0558364140350607
chr9	9753800	9754800	-3.26349901816186
chr9	9753900	9754900	-2.624367569782464
chr9	9754000	9755000	-2.7102000047438977
chr9	9754100	9755100	-2.7514434379982395
chr9	9754200	9755200	-2.075774394137086
chr9	9754300	9755300	-1.6947164917655633
chr9	9754400	9755400	-1.2479609156349472
chr9	9754500	9755500	-0.9564375908082624
chr9	9754600	9755600	-0.7184505974084789
chr9	9754700	9755700	0.13424714493255874
chr9	9754800	9755800	0.018904546356558832
chr9	9754900	9755900	0.2752659659283935
chr9	9755000	9756000	0.7345567341845612
chr9	9755100	9756100	0.2710751058474781
chr9	9755200	9756200	0.4343085275021347
chr9	9755300	9756300	0.09574326746916496
chr9	9755400	9756400	0.19526465785780314
chr9	9755500	9756500	0.026839388694001508
chr9	9755600	9756600	-0.21750575006721706
chr9	9755700	9756700	-1.8705289277047643
chr9	9755800	9756800	-1.8012823399768858
chr9	9755900	9756900	-2.2088688515542034
chr9	9756000	9757000	-2.90676970126747
chr9	9756100	9757100	-2.4920361934774315
chr9	9756200	9757200	-3.0061014059628435
chr9	9756300	9757300	-2.3771165711714044
chr9	9756400	9757400	-2.604892743020575
chr9	9756500	9757500	-2.8025260077368963
chr9	9756600	9757600	-2.553315220795128
chr9	9756700	9757700	-1.6526832498195103
chr9	9756800	9757800	-1.472122415537103
chr9	9756900	9757900	-1.6350173102969745
chr9	9757000	9758000	-1.2758383973861496
chr9	9757100	9758100	-1.2079111773395077
chr9	9757200	9758200	-1.0054541518609
chr9	9757400	9758400	-1.41646145923024
chr9	9757600	9758600	-1.775781120975409
chr9	9757700	9758700	-2.0178779364503594
chr9	9758800	9759800	-3.1569153181571585
chr9	9759000	9760000	-2.8636136787053554
chr9	9759100	9760100	-2.5852966542041704
chr9	9760100	9761100	-1.7804356810448263
chr9	9760200	9761200	-1.6369811659284614
chr9	9760300	9761300	-1.9728440525874609
chr9	9760400	9761400	-2.480500288033964
chr9	9760500	9761500	-2.44581201446976
chr9	9760600	9761600	-2.6185446740583767
chr9	9760700	9761700	-2.9028037257020074
chr9	9760800	9761800	-3.3364053189841383
chr9	9760900	9761900	-2.9005127437375378
chr9	9761000	9762000	-2.6572318146291654
chr9	9761100	9762100	-2.7676068370755313
chr9	9761200	9762200	-3.577768339342229
chr9	9761300	9762300	-3.5990491900205583
chr9	9761400	9762400	-3.3555982487057983
chr9	9761500	9762500	-3.8511786342632885
chr9	9761600	9762600	-4.243353704698267
chr9	9761700	9762700	-4.362566445413447
chr9	9761800	9762800	-3.5935309328396063
chr9	9761900	9762900	-3.9855225155499294
chr9	9762000	9763000	-3.9706281373420835
chr9	9762100	9763100	-4.765413699621008
chr9	9762200	9763200	-3.677875489992241
chr9	9762300	9763300	-3.8721982872765364
chr9	9762400	9763400	-4.216122017160194
chr9	9762500	9763500	-3.7814285294982404
chr9	9762600	9763600	-2.7862132157686412
chr9	9762700	9763700	-2.5865758949720488
chr9	9762800	9763800	-2.6906760020929203
chr9	9762900	9763900	-3.3192944098136614
chr9	9763000	9764000	-3.962134644877748
chr9	9763100	9764100	-3.5510415417827486
chr9	9763200	9764200	-3.670460884153607
chr9	9763300	9764300	-2.6703920046314416
chr9	9763400	9764400	-2.6944795382795035
chr9	9763500	9764500	-2.7769630966899324
chr9	9763600	9764600	-2.992312536304768
chr9	9763700	9764700	-3.208242097884161
chr9	9763800	9764800	-3.6275105096741584
chr9	9763900	9764900	-3.5190241600293612
chr9	9764000	9765000	-3.026452581523512
chr9	9764100	9765100	-3.5108665713581373
chr9	9764200	9765200	-3.113767110950377
chr9	9764300	9765300	-3.546897857647948
chr9	9764400	9765400	-3.5797860932966
chr9	9764500	9765500	-3.6432147712809217
chr9	9764600	9765600	-3.820082059957053
chr9	9764700	9765700	-3.627675934686007
chr9	9764800	9765800	-3.692719117168207
chr9	9764900	9765900	-3.989874331095834
chr9	9765000	9766000	-4.0331468332561675
chr9	9765100	9766100	-3.6795038852443054
chr9	9765200	9766200	-4.1944409166151235
chr9	9765300	9766300	-4.626512062956177
chr9	9765400	9766400	-4.911567422093696
chr9	9765500	9766500	-5.0484806106454725
chr9	9765600	9766600	-4.988261099234336
chr9	9765700	9766700	-5.112716123127662
chr9	9765800	9766800	-4.758855398532859
chr9	9765900	9766900	-3.9378885547782563
chr9	9766000	9767000	-3.712548441198753
chr9	9766100	9767100	-4.370012096208418
chr9	9766200	9767200	-4.787310288637299
chr9	9766300	9767300	-4.481963582101732
chr9	9766400	9767400	-4.09272559396
chr9	9766500	9767500	-3.782982666666248
chr9	9766600	9767600	-3.8774607940203976
chr9	9766700	9767700	-4.077045288676702
chr9	9766800	9767800	-3.9215351788635298
chr9	9766900	9767900	-4.117217070841723
chr9	9767000	9768000	-4.6519964357871935
chr9	9767100	9768100	-4.23942709040622
chr9	9767200	9768200	-3.986136742941981
chr9	9767300	9768300	-4.104740250623569
chr9	9767400	9768400	-3.7289468892469735
chr9	9767500	9768500	-3.0983924125083586
chr9	9767600	9768600	-2.884675300452013
chr9	9767700	9768700	-2.6439363680401198
chr9	9767800	9768800	-3.003374860510516
chr9	9767900	9768900	-3.1633851242330535
chr9	9768000	9769000	-2.7370190992585655
chr9	9768100	9769100	-2.96970227148892
chr9	9768200	9769200	-2.904973551708563
chr9	9768300	9769300	-2.863162764378326
chr9	9769400	9770400	-2.949542778016486
chr9	9769500	9770500	-2.9416133272210194
chr9	9769600	9770600	-2.9675019709737795
chr9	9769700	9770700	-3.379133442573238
chr9	9769800	9770800	-3.810942638747404
chr9	9769900	9770900	-4.533320883096389
chr9	9770000	9771000	-4.527605559724051
chr9	9770100	9771100	-3.5257176112703865
chr9	9770200	9771200	-3.7797433089166
chr9	9770300	9771300	-3.760112961108502
chr9	9770400	9771400	-4.009284968691134
chr9	9770500	9771500	-4.063218687261215
chr9	9770600	9771600	-4.299076376882366
chr9	9770700	9771700	-4.218939296778148
chr9	9770800	9771800	-4.283264823195742
chr9	9770900	9771900	-3.4504711032770246
chr9	9771000	9772000	-3.314363234093966
chr9	9771100	9772100	-3.789687291746478
chr9	9771200	9772200	-3.1414439706873187
chr9	9771300	9772300	-2.8496204881058587
chr9	9771400	9772400	-2.2758216003873217
chr9	9771500	9772500	-1.8659941464656395
chr9	9771600	9772600	-2.0156210785287736
chr9	9771700	9772700	-1.9429908403767264
chr9	9771800	9772800	-2.1820009335969117
chr9	9771900	9772900	-2.2094031392226845
chr9	9772000	9773000	-2.577798415389583
chr9	9772100	9773100	-2.9399769130352102
chr9	9772200	9773200	-3.5515836192352075
chr9	9772300	9773300	-3.206014329346248
chr9	9772400	9773400	-3.4659528184530815
chr9	9772500	9773500	-4.003777291162057
chr9	9772600	9773600	-3.326300682844385
chr9	9772700	9773700	-3.148308664568561
chr9	9772800	9773800	-2.717765323448648
chr9	9772900	9773900	-2.9252598114127144
chr9	9773000	9774000	-2.7361833654141843
chr9	9773100	9774100	-2.380130528704042
chr9	9773200	9774200	-2.343942410398972
chr9	9773300	9774300	-2.2053844768968656
chr9	9773400	9774400	-2.6790257588599165
chr9	9773500	9774500	-2.5278182125762902
chr9	9773600	9774600	-2.5173335691405354
chr9	9773700	9774700	-2.9901276593929698
chr9	9773800	9774800	-3.2433662231813485
chr9	9773900	9774900	-3.817059291723965
chr9	9774000	9775000	-3.1455925355134706
chr9	9774100	9775100	-4.191098807699917
chr9	9774200	9775200	-3.9945976121246134
chr9	9774300	9775300	-4.43239613701762
chr9	9774400	9775400	-4.812978184533421
chr9	9774500	9775500	-5.475919229149466
chr9	9774600	9775600	-6.385611626529753
chr9	9774700	9775700	-6.425198638836867
chr9	9774800	9775800	-6.610343781277586
chr9	9774900	9775900	-6.206979840326839
chr9	9776000	9777000	-3.0975415980028758
chr9	9776100	9777100	-3.3796689094127204
chr9	9776200	9777200	-3.4979989871794137
chr9	9776300	9777300	-3.691841099080566
chr9	9776400	9777400	-2.962228028678466
chr9	9776500	9777500	-3.701409054130821
chr9	9776600	9777600	-3.2860365492171133
chr9	9776700	9777700	-2.560263413357206
chr9	9776800	9777800	-3.1823174460437498
chr9	9776900	9777900	-3.4531883300974826
chr9	9777000	9778000	-3.6440575420377708
chr9	9777100	9778100	-3.9996425044293353
chr9	9777200	9778200	-4.2621621943200685
chr9	9777300	9778300	-4.446681921985394
chr9	9777400	9778400	-5.9231470245240585
chr9	9777500	9778500	-5.060059137513688
chr9	9777600	9778600	-5.364631296327496
chr9	9777700	9778700	-5.575057964800823
chr9	9777800	9778800	-5.201633821885495
chr9	9777900	9778900	-5.314084833554538
chr9	9778000	9779000	-4.920526598764445
chr9	9779400	9780400	-1.6350808250451865
chr9	9779500	9780500	-1.5691273596866628
chr9	9779600	9780600	-1.571086713569226
chr9	9779700	9780700	-1.546564286887979
chr9	9779800	9780800	-1.2679357211734648
chr9	9779900	9780900	-2.007039522489188
chr9	9780000	9781000	-2.5915782242788126
chr9	9780100	9781100	-3.224479902253776
chr9	9780200	9781200	-2.5674541753622435
chr9	9780300	9781300	-2.880975562437253
chr9	9780400	9781400	-3.261912295253764
chr9	9780500	9781500	-3.918519144755272
chr9	9780600	9781600	-4.1222852703888195
chr9	9780700	9781700	-4.594552953450312
chr9	9780800	9781800	-5.147615068740498
chr9	9780900	9781900	-4.4629841204717415
chr9	9781000	9782000	-4.66135168269288
chr9	9781100	9782100	-3.9843387223563127
chr9	9781200	9782200	-4.256095105365471
chr9	9781300	9782300	-3.6657553107890575
chr9	9781400	9782400	-3.8129260774093376
chr9	9781500	9782500	-3.6304474275148375
chr9	9781600	9782600	-3.1552688671262814
chr9	9781700	9782700	-2.7450562212998446
chr9	9781800	9782800	-2.219652483412191
chr9	9781900	9782900	-2.1065607957515327
chr9	9782000	9783000	-1.3344304119312818
chr9	9782100	9783100	-1.9444676641099607
chr9	9782200	9783200	-1.354017652755363
chr9	9782300	9783300	-1.7295671302406002
chr9	9782400	9783400	-2.8587402413995915
chr9	9782500	9783500	-2.8742041118371047
chr9	9782600	9783600	-3.80491020476936
chr9	9782700	9783700	-4.060836796671953
chr9	9782800	9783800	-4.1470579246227
chr9	9782900	9783900	-4.828891118429127
chr9	9783000	9784000	-6.3782902391466525
chr9	9783100	9784100	-5.7448707836853306
chr9	9783200	9784200	-6.509112843700754
chr9	9783300	9784300	-6.584911011973497
chr9	9783400	9784400	-6.0425660977710045
chr9	9783500	9784500	-6.013697354037792
chr9	9783600	9784600	-6.177927151422608
chr9	9783700	9784700	-6.4781497994962445
chr9	9783800	9784800	-6.409051342134862
chr9	9783900	9784900	-5.31168240931079
chr9	9784000	9785000	-4.243471053574208
chr9	9784100	9785100	-4.116418306225819
chr9	9784200	9785200	-3.830238667400918
chr9	9784300	9785300	-3.880424667117592
chr9	9784400	9785400	-3.0926141946809844
chr9	9784500	9785500	-3.6284162510786597
chr9	9784600	9785600	-2.7197405589545505
chr9	9784700	9785700	-2.0219122825722327
chr9	9784800	9785800	-2.121449829815417
chr9	9784900	9785900	-2.7435424379034665
chr9	9785000	9786000	-2.4287092073025165
chr9	9785100	9786100	-2.7836886475024385
chr9	9785200	9786200	-2.609058718311493
chr9	9786100	9787100	-2.692400495151663
chr9	9786200	9787200	-2.516599887539321
chr9	9786300	9787300	-2.2984682080065624
chr9	9786400	9787400	-2.2722054198104327
chr9	9786500	9787500	-2.767846589166973
chr9	9786800	9787800	-2.6612507063982145
chr9	9788400	9789400	-2.4521990992029448
chr9	9788500	9789500	-2.620222110557645
chr9	9788600	9789600	-2.7558725019427066
chr9	9788700	9789700	-1.8785258506954152
chr9	9789800	9790800	-1.9019150576500592
chr9	9789900	9790900	-1.1668130891602144
chr9	9790000	9791000	-2.0497227539596516
chr9	9790100	9791100	-2.318344775626056
chr9	9790200	9791200	-1.6237322649670212
chr9	9790300	9791300	-1.8925965337545008
chr9	9790400	9791400	-2.2477820946640765
chr9	9790500	9791500	-2.6523582982869445
chr9	9790600	9791600	-2.9942991778389985
chr9	9790700	9791700	-4.0038845056252335
chr9	9790800	9791800	-4.598014831985998
chr9	9790900	9791900	-5.319282164650215
chr9	9791000	9792000	-4.744126590127496
chr9	9791100	9792100	-5.0984109509252455
chr9	9791200	9792200	-5.998899712572405
chr9	9791300	9792300	-6.558946781673107
chr9	9791400	9792400	-6.2951329231718205
chr9	9791500	9792500	-6.183475563960274
chr9	9791600	9792600	-6.293144516928318
chr9	9791700	9792700	-5.728590393789287
chr9	9791800	9792800	-5.124113073568579
chr9	9791900	9792900	-4.510401887385046
chr9	9792000	9793000	-4.880574620519875
chr9	9792100	9793100	-5.032897700405102
chr9	9792200	9793200	-4.440503463022255
chr9	9792300	9793300	-4.297560596666985
chr9	9792400	9793400	-4.656792649559517
chr9	9792500	9793500	-4.4057758356709495
chr9	9792600	9793600	-4.9065117526869955
chr9	9792700	9793700	-4.3489800321587015
chr9	9792800	9793800	-4.545148242290511
chr9	9792900	9793900	-4.851674510260869
chr9	9793000	9794000	-5.044131115259311
chr9	9793100	9794100	-4.059082225034424
chr9	9793200	9794200	-3.809910110800308
chr9	9793300	9794300	-3.113694822841377
chr9	9793400	9794400	-2.8653200122618507
chr9	9793500	9794500	-2.8836045344823367
chr9	9793600	9794600	-2.2786305554058006
chr9	9793700	9794700	-2.5105948855597497
chr9	9793800	9794800	-2.5256320673581065
chr9	9793900	9794900	-1.8589890745943067
chr9	9794000	9795000	-1.1629550598936509
chr9	9794100	9795100	-1.8432532298244408
chr9	9794200	9795200	-2.163143664365854
chr9	9794300	9795300	-2.4686724584452437
chr9	9794400	9795400	-2.6213954777430697
chr9	9794500	9795500	-3.107452398482513
chr9	9794600	9795600	-3.5745002470933724
chr9	9794700	9795700	-4.159360617139352
chr9	9794800	9795800	-4.010709926550587
chr9	9794900	9795900	-4.674855466271056
chr9	9795000	9796000	-5.699686450280459
chr9	9795100	9796100	-6.255785006456541
chr9	9795200	9796200	-5.903976855550778
chr9	9795300	9796300	-6.085887129385643
chr9	9795400	9796400	-6.200864539480207
chr9	9795500	9796500	-6.508926604145955
chr9	9795600	9796600	-6.188043969864834
chr9	9795700	9796700	-5.7431705536574125
chr9	9795800	9796800	-6.309297800161579
chr9	9795900	9796900	-5.637348077156188
chr9	9796000	9797000	-4.510408143037753
chr9	9796100	9797100	-4.194177851188111
chr9	9796200	9797200	-4.52282537891171
chr9	9797300	9798300	-1.743291480838569
chr9	9797400	9798400	-1.58277029982348
chr9	9797500	9798500	-0.8481291560667306
chr9	9797600	9798600	-1.0391866048027651
chr9	9797700	9798700	-1.4522160253396206
chr9	9797800	9798800	-1.2241195857424925
chr9	9797900	9798900	-1.48386121243416
chr9	9798000	9799000	-1.3503340918310105
chr9	9798100	9799100	-1.5060703609477497
chr9	9798200	9799200	-2.148783492103396
chr9	9798300	9799300	-1.9251851820756427
chr9	9798400	9799400	-2.007476563205775
chr9	9798500	9799500	-2.8293856240710773
chr9	9798600	9799600	-3.2397240806127456
chr9	9798700	9799700	-4.052473951029048
chr9	9798800	9799800	-3.8685722446327575
chr9	9798900	9799900	-4.357612978590734
chr9	9799000	9800000	-4.152586678521297
chr9	9799100	9800100	-4.471689052995356
chr9	9799200	9800200	-3.807076357637284
chr9	9799300	9800300	-3.455536276869096
chr9	9799400	9800400	-3.31939250442382
chr9	9799500	9800500	-2.87664574773752
chr9	9799600	9800600	-2.2271700256962754
chr9	9799700	9800700	-1.3445665875566035
chr9	9799800	9800800	-1.1107660689743055
chr9	9799900	9800900	-0.8195245974557607
chr9	9800000	9801000	-0.9474603006131519
chr9	9800100	9801100	-0.9880804327895516
chr9	9800200	9801200	-1.163824303354532
chr9	9800300	9801300	-1.5291582110337034
chr9	9800400	9801400	-1.5565922870814697
chr9	9800500	9801500	-1.6535566967569155
chr9	9800600	9801600	-1.8696355535214733
chr9	9800700	9801700	-2.117740127617619
chr9	9800800	9801800	-2.0175763492578764
chr9	9800900	9801900	-1.8642649770494324
chr9	9801000	9802000	-1.922566693271675
chr9	9801100	9802100	-2.5977060318495617
chr9	9801200	9802200	-2.756046074856064
chr9	9801300	9802300	-2.616126369508306
chr9	9801400	9802400	-2.1524097191487117
chr9	9801500	9802500	-2.9355880838609143
chr9	9801600	9802600	-2.6850848202475524
chr9	9801700	9802700	-3.0305136938916
chr9	9801800	9802800	-3.220105483183501
chr9	9801900	9802900	-3.7029775344720472
chr9	9802000	9803000	-3.919158862730933
chr9	9802100	9803100	-2.967419667821724
chr9	9802200	9803200	-2.4791059702423333
chr9	9802300	9803300	-2.637272308153748
chr9	9802400	9803400	-3.260638502034201
chr9	9802500	9803500	-2.1315098875454885
chr9	9802600	9803600	-2.7971998494125128
chr9	9802700	9803700	-1.8473618892010104
chr9	9802800	9803800	-2.0180563880676403
chr9	9802900	9803900	-1.4726447740057969
chr9	9803000	9804000	-1.7418462135897095
chr9	9803100	9804100	-2.207126361783689
chr9	9803200	9804200	-2.409750676479574
chr9	9803300	9804300	-2.1656045009411966
chr9	9803400	9804400	-1.8911644668828407
chr9	9803500	9804500	-2.606429163420984
chr9	9803600	9804600	-2.308705912732024
chr9	9803700	9804700	-2.7335777076271897
chr9	9803800	9804800	-2.56962718755297
chr9	9803900	9804900	-3.1930273072538364
chr9	9804000	9805000	-2.951971734827154
chr9	9804100	9805100	-3.1218401758625287
chr9	9804200	9805200	-2.8802701682082312
chr9	9804300	9805300	-3.565437140622087
chr9	9804400	9805400	-3.5097975241164554
chr9	9804500	9805500	-3.864346191180689
chr9	9804600	9805600	-3.852256233933688
chr9	9804700	9805700	-4.1580684291267165
chr9	9804800	9805800	-4.194979223662398
chr9	9804900	9805900	-4.298203648694467
chr9	9805000	9806000	-3.74175080316177
chr9	9805100	9806100	-3.81031568075236
chr9	9805200	9806200	-4.346383593152468
chr9	9805300	9806300	-4.089056733878465
chr9	9805400	9806400	-4.212923130687607
chr9	9805500	9806500	-4.179649834308494
chr9	9805600	9806600	-3.2059019277137883
chr9	9805700	9806700	-3.0037009498596072
chr9	9805800	9806800	-2.605002933939184
chr9	9805900	9806900	-2.774662686786651
chr9	9806000	9807000	-3.0380493813600955
chr9	9806100	9807100	-2.482686950272915
chr9	9806200	9807200	-3.182675783451681
chr9	9806300	9807300	-2.4302387201286018
chr9	9806400	9807400	-2.225534017761268
chr9	9806500	9807500	-1.9911945684368169
chr9	9806600	9807600	-3.3767390045897856
chr9	9806700	9807700	-2.9678864429782355
chr9	9806800	9807800	-3.885469367558701
chr9	9806900	9807900	-3.080455028516204
chr9	9807000	9808000	-3.3473662531200263
chr9	9807100	9808100	-4.755572998328195
chr9	9807200	9808200	-4.260653405666156
chr9	9807300	9808300	-4.8613129627016285
chr9	9807400	9808400	-5.0543279113821695
chr9	9807500	9808500	-4.701138591570318
chr9	9807600	9808600	-4.307100722983987
chr9	9807700	9808700	-4.584025606411002
chr9	9807800	9808800	-4.603181218471374
chr9	9807900	9808900	-4.8234924495066815
chr9	9808000	9809000	-4.491058360262203
chr9	9808100	9809100	-3.3962668326105416
chr9	9808200	9809200	-3.402541587945081
chr9	9808300	9809300	-3.0763767508935755
chr9	9809000	9810000	-1.4323521971593696
chr9	9810400	9811400	-2.692836459029063
chr9	9810500	9811500	-2.220911964475643
chr9	9810600	9811600	-2.9273385165987413
chr9	9810700	9811700	-2.814427209787988
chr9	9810800	9811800	-3.359440936233727
chr9	9810900	9811900	-3.3123963485513293
chr9	9811000	9812000	-3.926584717928337
chr9	9811100	9812100	-4.219374545695716
chr9	9811200	9812200	-4.432324183015008
chr9	9811300	9812300	-3.9153631763187615
chr9	9811400	9812400	-2.7898376640996285
chr9	9811500	9812500	-3.25694018723697
chr9	9811600	9812600	-2.460556030210612
chr9	9811700	9812700	-2.6448195162497075
chr9	9811800	9812800	-1.7583554602701192
chr9	9811900	9812900	-1.7779214722579035
chr9	9812000	9813000	-1.3376804852636226
chr9	9812100	9813100	-2.458647815497519
chr9	9812200	9813200	-2.7010880962807704
chr9	9812300	9813300	-2.5842437393748043
chr9	9812400	9813400	-3.0098703166978766
chr9	9812500	9813500	-3.3653981753915434
chr9	9812600	9813600	-4.1501755702414895
chr9	9812700	9813700	-4.079436853508
chr9	9812800	9813800	-4.093643196568347
chr9	9812900	9813900	-4.161953667058291
chr9	9813000	9814000	-4.108390163216208
chr9	9813100	9814100	-3.115105319662311
chr9	9813200	9814200	-2.574456480723974
chr9	9813300	9814300	-2.7066061813785267
chr9	9813400	9814400	-3.6870815441054936
chr9	9813500	9814500	-2.8128428228583187
chr9	9813600	9814600	-1.5551396782511533
chr9	9813700	9814700	-1.799905298203809
chr9	9813800	9814800	-1.6595740968643695
chr9	9814800	9815800	-0.6616057700913097
chr9	9814900	9815900	-2.027998674346444
chr9	9815000	9816000	-2.836227357371024
chr9	9815100	9816100	-3.2636801637586053
chr9	9815200	9816200	-4.058405787247567
chr9	9815300	9816300	-3.573831997091105
chr9	9815400	9816400	-4.5855249099343585
chr9	9815500	9816500	-4.4523172133066105
chr9	9815600	9816600	-3.8609746539222662
chr9	9815700	9816700	-4.122459343919236
chr9	9815800	9816800	-4.7464744809313775
chr9	9815900	9816900	-4.051256963687785
chr9	9816000	9817000	-3.7159356671552994
chr9	9816100	9817100	-4.2245637449416265
chr9	9816200	9817200	-3.5694945225895385
chr9	9816300	9817300	-3.8704985813643664
chr9	9816400	9817400	-3.6489936189515615
chr9	9816500	9817500	-3.3749649982490486
chr9	9816600	9817600	-4.251335428993428
chr9	9816700	9817700	-4.876840631727618
chr9	9816800	9817800	-3.9334324893319
chr9	9816900	9817900	-3.429170526012247
chr9	9817000	9818000	-3.472878500004801
chr9	9817100	9818100	-3.83716309652224
chr9	9817200	9818200	-3.97122767527226
chr9	9817300	9818300	-4.259000028684191
chr9	9817400	9818400	-4.1984039299503655
chr9	9817500	9818500	-4.478317437317682
chr9	9817600	9818600	-4.904931426839422
chr9	9817700	9818700	-4.6112787881458495
chr9	9817800	9818800	-4.526406818025787
chr9	9817900	9818900	-4.790873015425854
chr9	9818000	9819000	-4.860242264756646
chr9	9818200	9819200	-4.1610326564522335
chr9	9818300	9819300	-4.505641225924523
chr9	9818400	9819400	-4.440307080126214
chr9	9818500	9819500	-4.242435959967368
chr9	9818900	9819900	-3.5777738726309334
chr9	9819000	9820000	-3.5227582233736365
chr9	9819100	9820100	-3.0261992610632404
chr9	9819200	9820200	-2.6178975271905967
chr9	9819300	9820300	-1.8053422903424776
chr9	9819400	9820400	-2.3088000669765325
chr9	9819500	9820500	-2.7253402714893964
chr9	9819600	9820600	-3.0451612917484643
chr9	9819700	9820700	-2.2130906594253372
chr9	9819800	9820800	-2.056186856764025
chr9	9819900	9820900	-1.7109688364047229
chr9	9820000	9821000	-2.082273944027205
chr9	9820100	9821100	-2.602632327670767
chr9	9820200	9821200	-3.7315648800674577
chr9	9820300	9821300	-3.889305798141253
chr9	9820400	9821400	-4.1169497785381655
chr9	9820500	9821500	-3.587074610757328
chr9	9820600	9821600	-4.139006234896859
chr9	9820700	9821700	-4.610584494768999
chr9	9820800	9821800	-5.207337289166398
chr9	9820900	9821900	-5.8648190383692445
chr9	9821000	9822000	-5.270732651696435
chr9	9821100	9822100	-5.23012429401942
chr9	9821200	9822200	-4.444227531555455
chr9	9821300	9822300	-4.505444339822809
chr9	9821400	9822400	-3.643692737082665
chr9	9821500	9822500	-3.309998098017924
chr9	9821600	9822600	-2.5701770993402406
chr9	9821700	9822700	-2.410298517507063
chr9	9821800	9822800	-2.3923562985812143
chr9	9821900	9822900	-1.6403638270379433
chr9	9822000	9823000	-2.4469012709414653
chr9	9822100	9823100	-2.515488182064694
chr9	9822200	9823200	-2.568175395326934
chr9	9822300	9823300	-3.145366938197129
chr9	9822400	9823400	-3.326868497989917
chr9	9822500	9823500	-3.7441741341672437
chr9	9822600	9823600	-3.7087793438348435
chr9	9822700	9823700	-3.3851252458591468
chr9	9822800	9823800	-3.347159655156516
chr9	9822900	9823900	-3.8882137458095927
chr9	9823000	9824000	-4.247865445737155
chr9	9823100	9824100	-4.300966709858174
chr9	9823200	9824200	-4.5466359046974585
chr9	9823300	9824300	-4.684681981945802
chr9	9823400	9824400	-5.471600543587608
chr9	9823500	9824500	-5.867849667916901
chr9	9823600	9824600	-6.3507945221725945
chr9	9823700	9824700	-7.300513619764093
chr9	9823800	9824800	-6.728843617980312
chr9	9823900	9824900	-6.4977161059616515
chr9	9824000	9825000	-5.731062447733929
chr9	9824100	9825100	-5.833002658971116
chr9	9824200	9825200	-5.96581446192486
chr9	9824300	9825300	-5.5517054896919715
chr9	9824400	9825400	-4.74811091294128
chr9	9824500	9825500	-3.8070362376591937
chr9	9824600	9825600	-3.253772938215391
chr9	9824700	9825700	-2.8509439803074987
chr9	9824800	9825800	-3.3335816671908947
chr9	9824900	9825900	-3.2630773764008416
chr9	9825000	9826000	-3.49966671972753
chr9	9825100	9826100	-3.589501240996529
chr9	9825200	9826200	-3.4722076505420563
chr9	9825300	9826300	-3.983808711840824
chr9	9825400	9826400	-3.939895059749104
chr9	9825500	9826500	-5.474359481293499
chr9	9825600	9826600	-6.324006617798653
chr9	9825700	9826700	-6.634442204029978
chr9	9825800	9826800	-7.660015767483497
chr9	9825900	9826900	-7.414026435977912
chr9	9826000	9827000	-7.44242450835185
chr9	9826100	9827100	-7.546071162235255
chr9	9826200	9827200	-7.906744714047452
chr9	9826300	9827300	-7.365492072218098
chr9	9826400	9827400	-7.7487447309496975
chr9	9826500	9827500	-7.249027224978143
chr9	9826600	9827600	-7.47935973529166
chr9	9826700	9827700	-7.056833091697878
chr9	9826800	9827800	-6.930689127948115
chr9	9826900	9827900	-7.3027319247225275
chr9	9827000	9828000	-7.185848499045152
chr9	9827100	9828100	-7.691094783255076
chr9	9827200	9828200	-7.37359499136012
chr9	9827300	9828300	-7.00007597492982
chr9	9827400	9828400	-6.998742435160247
chr9	9827500	9828500	-7.58318833782987
chr9	9827600	9828600	-6.938452463608661
chr9	9827700	9828700	-7.143081514241644
chr9	9827800	9828800	-6.075969582019582
chr9	9827900	9828900	-6.496160773163407
chr9	9828000	9829000	-6.773855673069504
chr9	9828100	9829100	-5.536341165727418
chr9	9828200	9829200	-5.592304900053952
chr9	9828300	9829300	-5.604741113644328
chr9	9828400	9829400	-5.3693793866321435
chr9	9828500	9829500	-4.784869354807059
chr9	9828600	9829600	-4.259291403205022
chr9	9828700	9829700	-4.055833446983739
chr9	9828800	9829800	-3.962789336152404
chr9	9828900	9829900	-3.6324652501223653
chr9	9829000	9830000	-3.6135673804450876
chr9	9829100	9830100	-4.097400288202442
chr9	9829200	9830200	-3.8249156591356073
chr9	9829300	9830300	-4.490665405667866
chr9	9829400	9830400	-3.746216228769784
chr9	9829500	9830500	-3.3255082047334628
chr9	9829600	9830600	-3.6421229208502575
chr9	9829700	9830700	-3.4901568271555794
chr9	9829800	9830800	-4.153092035475167
chr9	9829900	9830900	-3.965509347287241
chr9	9830000	9831000	-3.9123524414896216
chr9	9830100	9831100	-3.3743064362086232
chr9	9830200	9831200	-3.043800816418814
chr9	9830300	9831300	-2.3086219268112336
chr9	9830400	9831400	-3.143828137341518
chr9	9830500	9831500	-3.4029858885659285
chr9	9830600	9831600	-3.9062227284045017
chr9	9830700	9831700	-3.8549776751311033
chr9	9830800	9831800	-3.7911988704275537
chr9	9830900	9831900	-3.091181434619307
chr9	9831000	9832000	-3.023895742483592
chr9	9831100	9832100	-3.5982224818471136
chr9	9831200	9832200	-3.9612236639883993
chr9	9831300	9832300	-5.0536936730638695
chr9	9831400	9832400	-5.436366385039007
chr9	9831500	9832500	-5.7532456512214125
chr9	9831600	9832600	-5.709710000773451
chr9	9831700	9832700	-5.909246756289152
chr9	9831800	9832800	-5.991049643371098
chr9	9831900	9832900	-7.105309902542827
chr9	9832000	9833000	-7.072567319416197
chr9	9832100	9833100	-6.802467952079885
chr9	9832200	9833200	-7.292649305342332
chr9	9832300	9833300	-6.3911482437909815
chr9	9832400	9833400	-5.555908227467864
chr9	9832500	9833500	-4.871805604653189
chr9	9832600	9833600	-4.440564106158456
chr9	9832700	9833700	-4.263063382922391
chr9	9832800	9833800	-3.716422223474975
chr9	9832900	9833900	-2.3739585302937902
chr9	9833000	9834000	-1.5374454002251834
chr9	9833100	9834100	-1.777570883383217
chr9	9833200	9834200	-0.4676850884830984
chr9	9833300	9834300	-1.3583852528681344
chr9	9833400	9834400	-1.893123266638615
chr9	9833500	9834500	-2.229453206014373
chr9	9833600	9834600	-2.3888517787106176
chr9	9833700	9834700	-3.0407121761722213
chr9	9833800	9834800	-2.5402622394479724
chr9	9833900	9834900	-3.103378666836913
chr9	9834000	9835000	-3.9255546908396695
chr9	9834100	9835100	-4.011331281639763
chr9	9834200	9835200	-5.187381000321248
chr9	9834300	9835300	-5.0172973279728375
chr9	9834400	9835400	-4.894685805866833
chr9	9834500	9835500	-5.394540649615327
chr9	9834600	9835600	-5.713071529585347
chr9	9834700	9835700	-5.616143004976793
chr9	9834800	9835800	-6.394896711792322
chr9	9834900	9835900	-6.113046872587362
chr9	9835000	9836000	-6.119457462718456
chr9	9835100	9836100	-6.302883171861111
chr9	9835200	9836200	-5.696293033872196
chr9	9835300	9836300	-6.4887037656324456
chr9	9835400	9836400	-6.6029762000059975
chr9	9835500	9836500	-6.174074822501695
chr9	9835600	9836600	-6.577462942621341
chr9	9835700	9836700	-6.280204995819111
chr9	9835800	9836800	-6.316891167381822
chr9	9835900	9836900	-6.234542773960607
chr9	9836000	9837000	-6.035344455489327
chr9	9836100	9837100	-6.224719561186838
chr9	9836200	9837200	-6.7347374681366805
chr9	9836300	9837300	-6.14835510555317
chr9	9836400	9837400	-6.691107615880793
chr9	9836500	9837500	-7.235593920923383
chr9	9836600	9837600	-7.4675463980413985
chr9	9836700	9837700	-8.213636732774495
chr9	9836800	9837800	-8.721484851137602
chr9	9836900	9837900	-8.91989869796461
chr9	9837000	9838000	-9.161477988986478
chr9	9837100	9838100	-9.689305063518736
chr9	9837200	9838200	-8.789500613903073
chr9	9837300	9838300	-8.988084164188814
chr9	9837400	9838400	-9.301141099443136
chr9	9837500	9838500	-9.473360369333976
chr9	9837600	9838600	-8.861113542022654
chr9	9837700	9838700	-8.740616908523304
chr9	9837800	9838800	-9.397206925628456
chr9	9837900	9838900	-9.981263615754694
chr9	9838000	9839000	-9.678470196519795
chr9	9838100	9839100	-8.678564377310375
chr9	9838200	9839200	-9.597449880206737
chr9	9838300	9839300	-9.92231749029723
chr9	9838400	9839400	-9.96884697338134
chr9	9838500	9839500	-9.649530882406651
chr9	9838600	9839600	-9.682354839274673
chr9	9838700	9839700	-8.717413923048936
chr9	9838800	9839800	-7.226388385240107
chr9	9838900	9839900	-6.184656500471702
chr9	9839000	9840000	-6.735469735826386
chr9	9839100	9840100	-6.797455134498391
chr9	9839200	9840200	-6.133725824345698
chr9	9839300	9840300	-5.052003640447603
chr9	9839400	9840400	-3.8966237186064463
chr9	9839500	9840500	-3.1884082723010585
chr9	9839600	9840600	-2.979742757025524
chr9	9839700	9840700	-3.0302540915909217
chr9	9840800	9841800	-2.9087000590952004
chr9	9840900	9841900	-3.0342779144162253
chr9	9841000	9842000	-3.495453630292325
chr9	9841100	9842100	-3.58932051109294
chr9	9841200	9842200	-4.2946889490426114
chr9	9841300	9842300	-3.8397865149797035
chr9	9842400	9843400	-3.3070421583602934
chr9	9842500	9843500	-3.3314241644920384
chr9	9842600	9843600	-3.3724636886836863
chr9	9842700	9843700	-3.697772172668668
chr9	9842800	9843800	-3.900487085976581
chr9	9842900	9843900	-3.770456855559505
chr9	9843000	9844000	-4.125776329211865
chr9	9843100	9844100	-4.010339738456118
chr9	9843200	9844200	-3.834575653440509
chr9	9843300	9844300	-4.5740220463016525
chr9	9843400	9844400	-4.083523856499916
chr9	9843500	9844500	-3.9405535216707563
chr9	9843600	9844600	-3.9860275012767614
chr9	9843700	9844700	-3.5204410093618708
chr9	9843800	9844800	-2.7386351239617506
chr9	9843900	9844900	-2.6168300046411743
chr9	9844000	9845000	-2.465438304369504
chr9	9844100	9845100	-1.9724429483207744
chr9	9844900	9845900	0.3280006456414069
chr9	9845000	9846000	-1.0660639481640701
chr9	9845100	9846100	-1.22709189549161
chr9	9845200	9846200	-2.3442697820742397
chr9	9845300	9846300	-3.0565520189198927
chr9	9845400	9846400	-2.8010068446785317
chr9	9845500	9846500	-2.6460211344719533
chr9	9845600	9846600	-2.7792709402641678
chr9	9845700	9846700	-3.2553243238861063
chr9	9845800	9846800	-3.626080068783831
chr9	9845900	9846900	-3.403733076107641
chr9	9846000	9847000	-3.483083894177086
chr9	9846100	9847100	-3.6467793315749084
chr9	9846200	9847200	-3.1938726791263914
chr9	9846300	9847300	-2.6057805940774887
chr9	9846400	9847400	-3.010766739377416
chr9	9846500	9847500	-2.7625092503210436
chr9	9846600	9847600	-3.1089220119660865
chr9	9846700	9847700	-3.0614784809815943
chr9	9846800	9847800	-2.397659292320228
chr9	9846900	9847900	-2.8200395209226854
chr9	9847000	9848000	-1.5495826959254975
chr9	9847100	9848100	-1.5841494833834957
chr9	9847200	9848200	-1.4530202251984998
chr9	9847300	9848300	-2.3919611834287653
chr9	9847400	9848400	-2.2382015654561305
chr9	9847500	9848500	-2.540698834458808
chr9	9847600	9848600	-2.523380068415155
chr9	9847700	9848700	-2.8862354260696925
chr9	9847800	9848800	-3.246275447835387
chr9	9847900	9848900	-3.3221276100498804
chr9	9848000	9849000	-3.4913754882838792
chr9	9848100	9849100	-3.374358470738057
chr9	9848200	9849200	-3.653056407799862
chr9	9848300	9849300	-2.627667176485204
chr9	9848400	9849400	-2.300167731895529
chr9	9848500	9849500	-2.375903964075384
chr9	9848600	9849600	-2.324373930387421
chr9	9848700	9849700	-1.49194780496509
chr9	9848800	9849800	-1.7262122434485343
chr9	9848900	9849900	-1.580743094465953
chr9	9849000	9850000	-0.7943385979569538
chr9	9849100	9850100	-0.22146666863901554
chr9	9849200	9850200	-0.788017978480738
chr9	9849300	9850300	-1.3121458217373088
chr9	9849400	9850400	-1.892599428569368
chr9	9849500	9850500	-1.9535156696611973
chr9	9849600	9850600	-1.6722552266437123
chr9	9849700	9850700	-1.7388501582548082
chr9	9849800	9850800	-1.4907578627196196
chr9	9849900	9850900	-1.6120424867638876
chr9	9850000	9851000	-2.0171244545218805
chr9	9850100	9851100	-3.3750431917129906
chr9	9850200	9851200	-2.595021930816372
chr9	9850300	9851300	-1.6487592976922996
chr9	9850400	9851400	-1.3389110565733469
chr9	9850500	9851500	-2.428670545776479
chr9	9850600	9851600	-2.4865366548180985
chr9	9850700	9851700	-2.224855792073943
chr9	9850800	9851800	-2.3225958181294857
chr9	9850900	9851900	-1.9052034193944816
chr9	9851000	9852000	-2.3752636696073117
chr9	9851100	9852100	-1.8901095781014925
chr9	9851200	9852200	-2.4449682382821663
chr9	9851300	9852300	-3.1032361315046644
chr9	9851400	9852400	-2.7721866780783224
chr9	9851500	9852500	-1.5808289091309282
chr9	9851600	9852600	-1.7701951212711249
chr9	9851700	9852700	-2.187152942732803
chr9	9851800	9852800	-1.7280935840362586
chr9	9851900	9852900	-1.8218189693265439
chr9	9852000	9853000	-1.9173966435002274
chr9	9852100	9853100	-1.816916065675424
chr9	9852200	9853200	-1.3762958274581245
chr9	9852300	9853300	-1.0588256035811272
chr9	9852400	9853400	-1.1431087417639756
chr9	9852500	9853500	-1.4284733443779731
chr9	9852600	9853600	-1.3775905501802956
chr9	9852700	9853700	-1.17641457309221
chr9	9852800	9853800	-1.9918032483684205
chr9	9852900	9853900	-1.5017314425688244
chr9	9853000	9854000	-1.010976516985196
chr9	9853100	9854100	-0.8138629218096255
chr9	9853200	9854200	-1.584333806163772
chr9	9853300	9854300	-1.22009926129749
chr9	9853400	9854400	-1.7219577383507452
chr9	9853500	9854500	-1.6612457166408914
chr9	9853600	9854600	-1.7282377766590824
chr9	9853700	9854700	-2.4706432156130003
chr9	9853800	9854800	-2.9100094021217617
chr9	9853900	9854900	-3.951317580638913
chr9	9854000	9855000	-4.215520078126471
chr9	9854100	9855100	-4.4248849548651705
chr9	9854200	9855200	-4.17583028469126
chr9	9854300	9855300	-5.181705247377361
chr9	9854400	9855400	-5.438940050625184
chr9	9854500	9855500	-5.2986028062645145
chr9	9854600	9855600	-5.807270782094009
chr9	9854700	9855700	-5.0451592868594455
chr9	9854800	9855800	-4.271469581361953
chr9	9854900	9855900	-3.827470542369904
chr9	9855000	9856000	-3.6012813813251836
chr9	9855100	9856100	-3.530429187757324
chr9	9855200	9856200	-2.6817720785643555
chr9	9855300	9856300	-2.3479856135508066
chr9	9855400	9856400	-1.6925462532802416
chr9	9855500	9856500	-2.047941969928971
chr9	9855600	9856600	-1.3463192171037413
chr9	9855700	9856700	-1.5645102612278303
chr9	9855800	9856800	-1.5861574615803886
chr9	9855900	9856900	-1.712188264252568
chr9	9856000	9857000	-1.9776054757425898
chr9	9856100	9857100	-1.918963456591848
chr9	9856200	9857200	-2.153048996169863
chr9	9856300	9857300	-1.6028636884820926
chr9	9856400	9857400	-1.1650572851512535
chr9	9856500	9857500	-0.9662572325808544
chr9	9856600	9857600	-1.500155294423713
chr9	9856700	9857700	-0.6268503674867457
chr9	9856800	9857800	-0.572557374491224
chr9	9856900	9857900	-0.25775391942694903
chr9	9857000	9858000	-0.1680826950403575
chr9	9857100	9858100	-0.09832442466145512
chr9	9857200	9858200	-1.0995107130148574
chr9	9857300	9858300	-1.4821113799895715
chr9	9857400	9858400	-1.7410985454416847
chr9	9857500	9858500	-1.937966319437252
chr9	9857600	9858600	-0.6098725668656599
chr9	9857700	9858700	-1.3303259309617868
chr9	9857800	9858800	-0.8756890644553547
chr9	9857900	9858900	-0.9930212482177648
chr9	9858000	9859000	-0.4869680354777253
chr9	9858100	9859100	-0.6993352333457451
chr9	9858200	9859200	-0.26807112033569985
chr9	9858300	9859300	-0.4379527393475124
chr9	9858400	9859400	-0.8081792617026446
chr9	9858500	9859500	-0.5067396832099323
chr9	9858600	9859600	-1.7383651057340512
chr9	9858700	9859700	-1.38464556929941
chr9	9858800	9859800	-1.659909290090501
chr9	9858900	9859900	-1.6140801723464224
chr9	9859000	9860000	-2.119919458044243
chr9	9859100	9860100	-1.9007487510453929
chr9	9859200	9860200	-1.5265937097599958
chr9	9859300	9860300	-1.3028024019382736
chr9	9859400	9860400	-0.9445567727621336
chr9	9860800	9861800	0.8898010132833593
chr9	9860900	9861900	0.7504871766348473
chr9	9861000	9862000	0.2669383484595938
chr9	9861100	9862100	0.08991063353447883
chr9	9861200	9862200	-0.12625269076610307
chr9	9861300	9862300	-0.061570400431648874
chr9	9861400	9862400	-0.4795982082519644
chr9	9861500	9862500	-0.5940948895678542
chr9	9861600	9862600	-0.9055464210083816
chr9	9861700	9862700	-0.8257937323340826
chr9	9862800	9863800	-1.696538284062016
chr9	9862900	9863900	-1.5472609868908151
chr9	9863000	9864000	-2.2485469704452736
chr9	9863100	9864100	-2.269409836136172
chr9	9863200	9864200	-2.0285823572128385
chr9	9863300	9864300	-1.2013104266865535
chr9	9863400	9864400	-1.9590540213111445
chr9	9863500	9864500	-1.9370611507426665
chr9	9863600	9864600	-2.549243691068356
chr9	9863700	9864700	-2.492796499800145
chr9	9863800	9864800	-2.202429711633958
chr9	9863900	9864900	-2.06038149622786
chr9	9864000	9865000	-1.547165296008222
chr9	9864100	9865100	-1.4526568006585412
chr9	9864200	9865200	-1.9420897617924924
chr9	9864300	9865300	-2.8657974082345623
chr9	9864400	9865400	-1.893147891951404
chr9	9864500	9865500	-1.888497185007964
chr9	9864600	9865600	-1.7782531205379497
chr9	9864700	9865700	-2.337936536840103
chr9	9864800	9865800	-1.8184536178224964
chr9	9864900	9865900	-1.554037411866392
chr9	9865000	9866000	-1.7631273780066183
chr9	9865100	9866100	-1.7243548989933972
chr9	9865200	9866200	-1.1894047967513928
chr9	9865300	9866300	-1.5615723832756072
chr9	9865400	9866400	-1.349746271193105
chr9	9865500	9866500	-1.000410956990751
chr9	9865600	9866600	-1.249766483341395
chr9	9865700	9866700	-1.3115739380758311
chr9	9865800	9866800	-0.9536150237855324
chr9	9865900	9866900	-0.9867565510494553
chr9	9866000	9867000	-1.105656496070401
chr9	9866100	9867100	-1.4642622779714014
chr9	9866200	9867200	-1.5820863508358465
chr9	9866300	9867300	-0.6633750255550169
chr9	9866400	9867400	-0.8984776403632253
chr9	9866500	9867500	-1.3457067084313823
chr9	9866600	9867600	-1.2695925873508471
chr9	9866700	9867700	-0.6467967404977872
chr9	9866800	9867800	-1.7598542506836243
chr9	9866900	9867900	-1.3920526754475793
chr9	9867000	9868000	-2.119706154401993
chr9	9867100	9868100	-1.33586317432414
chr9	9867200	9868200	-1.3816047113617116
chr9	9867300	9868300	-1.935581582254266
chr9	9867400	9868400	-2.335815258725878
chr9	9867500	9868500	-2.4016115318726894
chr9	9867600	9868600	-2.3498991816442216
chr9	9867700	9868700	-3.2861179070983484
chr9	9867800	9868800	-2.8832386024234533
chr9	9867900	9868900	-3.274861123438156
chr9	9868000	9869000	-2.2378858546310587
chr9	9868100	9869100	-2.805238056112544
chr9	9868200	9869200	-2.8991877851780825
chr9	9868300	9869300	-3.176356078896041
chr9	9868400	9869400	-3.132434389194024
chr9	9868500	9869500	-3.0268416653203056
chr9	9868600	9869600	-2.9740493206612792
chr9	9868700	9869700	-2.7159827764689126
chr9	9868800	9869800	-2.2570844416556604
chr9	9868900	9869900	-2.8600381880663965
chr9	9869000	9870000	-3.2757916018289266
chr9	9869100	9870100	-3.1223264224696954
chr9	9869200	9870200	-3.077322124430065
chr9	9869300	9870300	-3.0189527072660134
chr9	9869400	9870400	-2.551932216727498
chr9	9869500	9870500	-2.2084171335088216
chr9	9869600	9870600	-2.033626184479141
chr9	9869700	9870700	-1.3390932055340974
chr9	9869800	9870800	-1.6847649373417866
chr9	9869900	9870900	-0.8624804161245447
chr9	9870000	9871000	-0.5669475051920811
chr9	9870100	9871100	-0.8012162330700913
chr9	9870200	9871200	-0.4487013356423807
chr9	9870300	9871300	-0.12047913085471035
chr9	9870400	9871400	-0.8175142390087599
chr9	9870500	9871500	-1.266653241698045
chr9	9870600	9871600	-1.1243543098005733
chr9	9870700	9871700	-1.8544235923357464
chr9	9870800	9871800	-2.0076145097996467
chr9	9870900	9871900	-2.573953505158366
chr9	9871000	9872000	-2.8725146616276156
chr9	9871100	9872100	-2.6488122942089327
chr9	9871200	9872200	-2.7021967951111168
chr9	9871300	9872300	-3.015997710295967
chr9	9871400	9872400	-3.693112479810327
chr9	9871500	9872500	-3.446394876120217
chr9	9871600	9872600	-4.381510296660694
chr9	9871700	9872700	-4.5834268503197615
chr9	9871800	9872800	-4.1660462636856215
chr9	9871900	9872900	-3.6176507270677214
chr9	9872000	9873000	-3.3279581083073047
chr9	9872100	9873100	-3.1533568909554397
chr9	9872200	9873200	-3.827690267761328
chr9	9872300	9873300	-3.998848736562252
chr9	9872400	9873400	-3.2773859893132316
chr9	9872500	9873500	-3.2679948616498304
chr9	9872600	9873600	-2.567285608008937
chr9	9872700	9873700	-2.072185129251686
chr9	9872800	9873800	-2.464874370074269
chr9	9872900	9873900	-2.103078841309136
chr9	9873000	9874000	-2.3763988379313297
chr9	9873100	9874100	-2.9320567144034007
chr9	9873200	9874200	-2.697451572428224
chr9	9873300	9874300	-2.3285476353086927
chr9	9873400	9874400	-2.4177971231180524
chr9	9873500	9874500	-2.233358800664143
chr9	9873600	9874600	-2.5563645710365717
chr9	9873700	9874700	-2.420534279623112
chr9	9873800	9874800	-1.8394099679932647
chr9	9873900	9874900	-2.5646204102269223
chr9	9874000	9875000	-2.7143400378804783
chr9	9874100	9875100	-2.813525734698292
chr9	9874200	9875200	-2.1323617727471307
chr9	9874300	9875300	-2.588027510113694
chr9	9874400	9875400	-2.185992362877479
chr9	9874500	9875500	-2.9015792634912327
chr9	9874600	9875600	-2.333273713186244
chr9	9874700	9875700	-2.125628520513018
chr9	9874800	9875800	-2.536739670549028
chr9	9874900	9875900	-2.1991383986519755
chr9	9875000	9876000	-2.220199810160054
chr9	9875100	9876100	-2.6687972401460995
chr9	9875200	9876200	-3.2418712105547387
chr9	9875300	9876300	-2.6916896585714354
chr9	9875400	9876400	-2.854599694188183
chr9	9875500	9876500	-2.5924360504531716
chr9	9875600	9876600	-2.392277605223952
chr9	9875700	9876700	-2.6078615849887767
chr9	9875800	9876800	-2.4843504893045343
chr9	9875900	9876900	-2.372334513840219
chr9	9876000	9877000	-1.876704908171448
chr9	9876100	9877100	-1.3419086261502835
chr9	9876200	9877200	-1.0123776383347465
chr9	9876300	9877300	-1.0888609787091348
chr9	9876400	9877400	-1.2638192136596564
chr9	9876500	9877500	-1.0798541123564949
chr9	9876600	9877600	-1.5206419582269308
chr9	9876700	9877700	-2.112026662187625
chr9	9876800	9877800	-1.6181823913840083
chr9	9876900	9877900	-1.6609313774070098
chr9	9877500	9878500	-2.0325990513035954
chr9	9877600	9878600	-2.413314493910534
chr9	9877800	9878800	-2.2771203628750643
chr9	9878000	9879000	-2.933701344224633
chr9	9878100	9879100	-2.588983821503805
chr9	9878200	9879200	-2.97553381701809
chr9	9878300	9879300	-3.5846765902869318
chr9	9878400	9879400	-4.4681508453240655
chr9	9878500	9879500	-3.7350468526663687
chr9	9878600	9879600	-3.5055840049988816
chr9	9878700	9879700	-3.3082227145585947
chr9	9878800	9879800	-4.163855316585554
chr9	9878900	9879900	-4.102560405816699
chr9	9879000	9880000	-3.4408722058654946
chr9	9879100	9880100	-4.045021113162058
chr9	9879200	9880200	-3.1161791768125533
chr9	9879300	9880300	-2.690914189196
chr9	9879400	9880400	-1.7373309623934694
chr9	9879500	9880500	-2.1713563395268998
chr9	9879600	9880600	-1.91573856833578
chr9	9879700	9880700	-2.2213597580803346
chr9	9879800	9880800	-1.8216756961060865
chr9	9879900	9880900	-1.7999145662916654
chr9	9880000	9881000	-2.459123728158948
chr9	9880100	9881100	-1.6681890200138123
chr9	9880200	9881200	-2.4018445594375395
chr9	9880300	9881300	-3.3738284783257333
chr9	9880400	9881400	-3.6456327602233416
chr9	9880500	9881500	-3.653842163271551
chr9	9880600	9881600	-3.4929337521262016
chr9	9880700	9881700	-3.4929126402509563
chr9	9880800	9881800	-3.6392463761162968
chr9	9880900	9881900	-3.516977446398037
chr9	9881000	9882000	-3.497439710085983
chr9	9881100	9882100	-3.990893184941275
chr9	9881200	9882200	-3.7775326223704915
chr9	9881300	9882300	-3.257549631814884
chr9	9881400	9882400	-3.1381027100387127
chr9	9881500	9882500	-3.681291542288884
chr9	9881600	9882600	-3.6596896382958484
chr9	9881700	9882700	-4.130305362511535
chr9	9881800	9882800	-3.807400956896846
chr9	9881900	9882900	-4.723579098917426
chr9	9882000	9883000	-4.093283585500103
chr9	9882100	9883100	-4.0904840916219305
chr9	9882200	9883200	-4.5020367529867125
chr9	9882300	9883300	-4.056103569329059
chr9	9882400	9883400	-4.079154191106779
chr9	9882500	9883500	-3.651846158369984
chr9	9882600	9883600	-4.212536054496502
chr9	9882700	9883700	-3.4931725881387763
chr9	9882800	9883800	-3.5628107236691338
chr9	9882900	9883900	-2.9036634558067336
chr9	9883000	9884000	-3.2440707911564393
chr9	9883100	9884100	-2.3568255956162445
chr9	9883200	9884200	-1.931122784507616
chr9	9883300	9884300	-1.7875533721847672
chr9	9883400	9884400	-1.7467748954637388
chr9	9883500	9884500	-1.7490688706418058
chr9	9883600	9884600	-1.4025902563616164
chr9	9883700	9884700	-1.2135600337282586
chr9	9883800	9884800	-1.7902216958267068
chr9	9883900	9884900	-1.288455346603821
chr9	9884000	9885000	-1.4860597726081486
chr9	9884100	9885100	-1.9016971174693955
chr9	9884200	9885200	-2.2121464125678347
chr9	9884300	9885300	-2.6521263477255563
chr9	9884400	9885400	-3.3984315873718765
chr9	9884500	9885500	-2.716755070995666
chr9	9884600	9885600	-2.9992503464250158
chr9	9884700	9885700	-3.46342978839577
chr9	9884800	9885800	-2.9929321391353882
chr9	9884900	9885900	-3.5593214250192418
chr9	9885000	9886000	-4.340034105399378
chr9	9885100	9886100	-5.152853369709213
chr9	9885200	9886200	-4.724467414152285
chr9	9885300	9886300	-4.729204345758066
chr9	9885400	9886400	-4.161226711861892
chr9	9885500	9886500	-4.223634598222317
chr9	9885600	9886600	-3.7781360830621833
chr9	9885700	9886700	-2.893805199861533
chr9	9885800	9886800	-2.8608475361696266
chr9	9885900	9886900	-2.6854408334161146
chr9	9886000	9887000	-2.088760291975281
chr9	9886100	9887100	-1.6339039585566415
chr9	9886200	9887200	-1.8646672788207879
chr9	9886300	9887300	-2.0577181737327166
chr9	9886400	9887400	-1.5696346985345755
chr9	9886500	9887500	-1.9852523204626518
chr9	9886600	9887600	-2.521549840300749
chr9	9886700	9887700	-3.5740962911025824
chr9	9886800	9887800	-3.7251076384330326
chr9	9886900	9887900	-3.8471913283864962
chr9	9887000	9888000	-3.9927832202438083
chr9	9887100	9888100	-3.1056928680474787
chr9	9887200	9888200	-3.240335630112801
chr9	9887300	9888300	-3.010521021411253
chr9	9887400	9888400	-3.546324994225437
chr9	9887500	9888500	-3.3990777567802137
chr9	9887600	9888600	-3.49093888971335
chr9	9887700	9888700	-2.868695491287546
chr9	9887800	9888800	-3.0265493926879015
chr9	9887900	9888900	-3.973581037590667
chr9	9888000	9889000	-3.9183156753919355
chr9	9888100	9889100	-5.137200135687582
chr9	9888200	9889200	-4.471402254482716
chr9	9888300	9889300	-4.0810388981969625
chr9	9888400	9889400	-4.647665665728677
chr9	9888500	9889500	-4.89880978758549
chr9	9888600	9889600	-4.476937294708594
chr9	9888700	9889700	-4.624345894887228
chr9	9888800	9889800	-3.9497082759792814
chr9	9888900	9889900	-2.7294096987713923
chr9	9889000	9890000	-3.4641480811950243
chr9	9889100	9890100	-2.7613141310347413
chr9	9889200	9890200	-2.9025713109979234
chr9	9889300	9890300	-3.148346478981431
chr9	9889400	9890400	-2.5744566486222005
chr9	9889500	9890500	-2.188902984280264
chr9	9889600	9890600	-2.423222957338229
chr9	9889700	9890700	-2.6218464751060537
chr9	9889800	9890800	-2.7829807110340337
chr9	9889900	9890900	-3.344436989099967
chr9	9890000	9891000	-2.5051435566619844
chr9	9890100	9891100	-3.0005671767877318
chr9	9890200	9891200	-2.533113618077813
chr9	9890300	9891300	-3.289332426171453
chr9	9890400	9891400	-3.0934980031330688
chr9	9890500	9891500	-3.1963145138990217
chr9	9890600	9891600	-3.589193860438809
chr9	9890700	9891700	-3.5752181309263613
chr9	9890800	9891800	-3.586140195869701
chr9	9890900	9891900	-3.0973466797520213
chr9	9891000	9892000	-2.8793026668013257
chr9	9891100	9892100	-2.181509726511126
chr9	9891200	9892200	-2.414517298072692
chr9	9891300	9892300	-1.7454123202797316
chr9	9891400	9892400	-1.3811834105837035
chr9	9891500	9892500	-1.7137794103194304
chr9	9891600	9892600	-1.7762700100954818
chr9	9891700	9892700	-1.7689400156785564
chr9	9891800	9892800	-1.8899863044694176
chr9	9891900	9892900	-2.2937496336755783
chr9	9892000	9893000	-2.8066078909920997
chr9	9892100	9893100	-2.8699303849446816
chr9	9892200	9893200	-3.7192173710053904
chr9	9892300	9893300	-3.4662681978604137
chr9	9892400	9893400	-3.9736335847563504
chr9	9892500	9893500	-4.2272686692574775
chr9	9892600	9893600	-4.029243720782175
chr9	9892700	9893700	-3.8366120698716832
chr9	9892800	9893800	-3.6182959852328502
chr9	9892900	9893900	-3.443854592080593
chr9	9893000	9894000	-3.4533347328963253
chr9	9893100	9894100	-3.9152583575064326
chr9	9893200	9894200	-3.810200207639823
chr9	9893300	9894300	-5.040011613810774
chr9	9893400	9894400	-5.755875171752359
chr9	9893500	9894500	-4.7285284534237215
chr9	9893600	9894600	-3.3084277047214004
chr9	9893700	9894700	-1.8801644977074348
chr9	9893800	9894800	-1.7352941535923905
chr9	9893900	9894900	-2.0341572359426645
chr9	9894000	9895000	-1.5387227226389049
chr9	9894100	9895100	-1.310226849618655
chr9	9894200	9895200	-0.6960254572231604
chr9	9894300	9895300	0.032614321152738934
chr9	9894400	9895400	1.3232866243347805
chr9	9894500	9895500	0.3780682288172341
chr9	9894600	9895600	-0.5652220477691287
chr9	9894700	9895700	-1.159097907720669
chr9	9894800	9895800	-1.2210084909968557
chr9	9894900	9895900	-1.2705143124168226
chr9	9895000	9896000	-1.1088241081065235
chr9	9895100	9896100	-0.5911980278483533
chr9	9895200	9896200	-0.8322380528066082
chr9	9895300	9896300	-0.4234533843819423
chr9	9895700	9896700	-1.7356458126427257
chr9	9895800	9896800	-2.0001338115914806
chr9	9895900	9896900	-2.2460130472077293
chr9	9896000	9897000	-2.325473143212068
chr9	9896100	9897100	-2.8244175446731425
chr9	9896200	9897200	-2.30611074762198
chr9	9896300	9897300	-2.4716879054616223
chr9	9896400	9897400	-2.942697908934114
chr9	9896500	9897500	-3.5788740007259827
chr9	9896600	9897600	-3.4924982685089474
chr9	9896700	9897700	-2.887385377760088
chr9	9896800	9897800	-2.553577474532484
chr9	9896900	9897900	-2.329212280312109
chr9	9897000	9898000	-2.6446947050760947
chr9	9897100	9898100	-2.6808683333298284
chr9	9897200	9898200	-3.2297421522166494
chr9	9897300	9898300	-3.524721543092723
chr9	9897400	9898400	-3.1545273287259152
chr9	9897500	9898500	-2.6789036423178216
chr9	9897600	9898600	-2.5755192607398354
chr9	9897700	9898700	-2.8686445984455604
chr9	9897800	9898800	-2.9243884663180606
chr9	9897900	9898900	-2.670388664248757
chr9	9898000	9899000	-3.0133390249255596
chr9	9898100	9899100	-2.8467428043370986
chr9	9898200	9899200	-2.5896407812338373
chr9	9898300	9899300	-3.1546901304324786
chr9	9898400	9899400	-3.0090621829257422
chr9	9898500	9899500	-3.9100342707179614
chr9	9898600	9899600	-3.4319683241390395
chr9	9898700	9899700	-3.8217692634873655
chr9	9898800	9899800	-4.7106478875575855
chr9	9898900	9899900	-5.462190061613036
chr9	9899000	9900000	-4.971842976117879
chr9	9899100	9900100	-5.73656657596591
chr9	9899200	9900200	-6.72957842208895
chr9	9899300	9900300	-5.870901934289348
chr9	9899400	9900400	-5.683135922313732
chr9	9899500	9900500	-4.579039777006922
chr9	9899600	9900600	-4.530215506431576
chr9	9899700	9900700	-3.966154380850004
chr9	9899800	9900800	-2.7643722368525045
chr9	9900700	9901700	-0.7053678127303649
chr9	9900800	9901800	-1.1401225889716715
chr9	9900900	9901900	-0.8969670268070156
chr9	9901000	9902000	-1.3598227731838095
chr9	9901500	9902500	-2.035208951096883
chr9	9901600	9902600	-2.1117181662931417
chr9	9901700	9902700	-2.1017140979830096
chr9	9901800	9902800	-2.1166683435576523
chr9	9901900	9902900	-3.0980292272169314
chr9	9902000	9903000	-3.5086371255668287
chr9	9902100	9903100	-3.946487879061376
chr9	9902200	9903200	-3.9479798165076434
chr9	9902300	9903300	-3.961977951664215
chr9	9902400	9903400	-4.247864739577288
chr9	9902500	9903500	-4.466029513214953
chr9	9902600	9903600	-4.645745793107223
chr9	9902700	9903700	-5.028289987048705
chr9	9902800	9903800	-5.108340849211548
chr9	9902900	9903900	-4.17389021232782
chr9	9903000	9904000	-4.340153184992491
chr9	9903100	9904100	-3.678915488815693
chr9	9903200	9904200	-3.5680387817723425
chr9	9903300	9904300	-3.1570639333398924
chr9	9903400	9904400	-2.7392155218207974
chr9	9903500	9904500	-2.219584914316576
chr9	9903600	9904600	-1.9399104420528663
chr9	9903700	9904700	-1.639608678250295
chr9	9903800	9904800	-1.4558694347790286
chr9	9903900	9904900	-1.3434558454499326
chr9	9904000	9905000	-0.07542423802108268
chr9	9904100	9905100	-0.5243077546467865
chr9	9904200	9905200	-0.4433973952052307
chr9	9904300	9905300	-1.5375224441749276
chr9	9904400	9905400	-2.5022635208902018
chr9	9904500	9905500	-2.762950218338801
chr9	9904600	9905600	-3.106563823577024
chr9	9904700	9905700	-3.200416636698845
chr9	9904800	9905800	-3.0186609885728424
chr9	9904900	9905900	-3.4493084225386816
chr9	9905000	9906000	-3.747596596283891
chr9	9905100	9906100	-3.748843885287719
chr9	9905200	9906200	-3.889554654619593
chr9	9905300	9906300	-3.449491153940204
chr9	9905400	9906400	-2.557099512001194
chr9	9905500	9906500	-1.6851014440208951
chr9	9905600	9906600	-1.8168583157165081
chr9	9905700	9906700	-1.5632919697194625
chr9	9905800	9906800	-1.815846843047388
chr9	9905900	9906900	-1.289831757375398
chr9	9906000	9907000	-1.0999654618638768
chr9	9906100	9907100	-1.1626073176372418
chr9	9906200	9907200	-1.2133146274610178
chr9	9906300	9907300	-1.323649504024338
chr9	9906400	9907400	-0.3949560772405495
chr9	9906500	9907500	-0.20075704144037634
chr9	9906600	9907600	-0.4131440852187803
chr9	9906700	9907700	-0.8032900101145701
chr9	9906800	9907800	-0.6139484353973275
chr9	9906900	9907900	-1.1903528645078016
chr9	9907000	9908000	-1.3100279888017028
chr9	9907100	9908100	-1.0528870380467317
chr9	9907200	9908200	-1.62835109238384
chr9	9907300	9908300	-2.1515804353256045
chr9	9907400	9908400	-3.9912838867990335
chr9	9907500	9908500	-4.718420108650106
chr9	9907600	9908600	-4.146949724745112
chr9	9907700	9908700	-3.881329909653741
chr9	9907800	9908800	-4.530499097684878
chr9	9907900	9908900	-4.152189798052203
chr9	9908000	9909000	-5.05572186853514
chr9	9908100	9909100	-5.105266318492422
chr9	9908200	9909200	-4.450984824730494
chr9	9908300	9909300	-3.6853009562512025
chr9	9908400	9909400	-2.8762011213847285
chr9	9908500	9909500	-2.6253798794485994
chr9	9908600	9909600	-3.732865669806555
chr9	9908700	9909700	-3.248064898837412
chr9	9908800	9909800	-2.8396040271761174
chr9	9908900	9909900	-2.5959420805768985
chr9	9909000	9910000	-2.213734246760135
chr9	9909100	9910100	-2.8674768834871887
chr9	9909200	9910200	-3.1008025992474133
chr9	9909300	9910300	-3.368851488892201
chr9	9909400	9910400	-3.4627262683891105
chr9	9909500	9910500	-3.4930888906421176
chr9	9909600	9910600	-2.4454827613662844
chr9	9909700	9910700	-3.1052051235489415
chr9	9909800	9910800	-2.691085134155901
chr9	9909900	9910900	-3.5914921017754984
chr9	9910000	9911000	-3.420173382670779
chr9	9910100	9911100	-2.930675556111093
chr9	9910200	9911200	-2.6847946967762018
chr9	9910300	9911300	-2.3861915659945927
chr9	9910400	9911400	-2.2473570761675816
chr9	9910500	9911500	-2.262961117577516
chr9	9910600	9911600	-2.408902720868222
chr9	9910700	9911700	-2.2387415645565767
chr9	9910800	9911800	-2.70939868476926
chr9	9910900	9911900	-1.7389648624285274
chr9	9911000	9912000	-1.739689889505163
chr9	9912700	9913700	-4.777113109070137
chr9	9912800	9913800	-3.7443118178458237
chr9	9912900	9913900	-3.324115833312556
chr9	9913000	9914000	-3.411388318382816
chr9	9913100	9914100	-3.1726755960226947
chr9	9913200	9914200	-2.758678197821151
chr9	9913300	9914300	-2.3670216408253624
chr9	9913400	9914400	-2.311787204834588
chr9	9913500	9914500	-1.9607130566543456
chr9	9913600	9914600	-0.8227466649594329
chr9	9913700	9914700	-0.29006895923460363
chr9	9913800	9914800	-1.3529484747911409
chr9	9913900	9914900	-1.701239338546776
chr9	9914000	9915000	-1.5441366444525466
chr9	9914100	9915100	-1.889580190359056
chr9	9914200	9915200	-2.6860015539299518
chr9	9914300	9915300	-2.819933704500206
chr9	9914400	9915400	-2.9115459368880936
chr9	9914500	9915500	-2.8935667686845608
chr9	9914600	9915600	-3.9468747088582825
chr9	9914700	9915700	-3.7529364647958574
chr9	9914800	9915800	-2.6385881749168667
chr9	9914900	9915900	-2.2894413244207548
chr9	9915000	9916000	-2.826475136423419
chr9	9915100	9916100	-2.691079565135349
chr9	9915200	9916200	-2.817360073146029
chr9	9915300	9916300	-3.442983486035608
chr9	9915400	9916400	-3.272332113045364
chr9	9915500	9916500	-3.3036607183344424
chr9	9915600	9916600	-2.2054486697605014
chr9	9915700	9916700	-2.591268283636819
chr9	9915800	9916800	-3.162235381851106
chr9	9915900	9916900	-3.984737233154415
chr9	9916000	9917000	-3.946547111054138
chr9	9916100	9917100	-3.771224575458017
chr9	9916200	9917200	-3.20164349862059
chr9	9918400	9919400	-1.9789000638092
chr9	9918500	9919500	-2.409899510060726
chr9	9918600	9919600	-2.486465741963793
chr9	9918700	9919700	-2.169640920788994
chr9	9918800	9919800	-2.1396628727420457
chr9	9918900	9919900	-2.413377106789772
chr9	9919000	9920000	-2.7631264636517874
chr9	9919100	9920100	-3.3214185534129754
chr9	9919200	9920200	-3.5864326971060545
chr9	9919300	9920300	-5.031963951032237
chr9	9919400	9920400	-5.128296637298544
chr9	9919500	9920500	-5.230188476589199
chr9	9919600	9920600	-4.804632647768635
chr9	9919700	9920700	-4.4431176884887424
chr9	9919800	9920800	-4.244605105002597
chr9	9919900	9920900	-4.20617826761708
chr9	9920000	9921000	-4.341654966897955
chr9	9920100	9921100	-3.5153862655388344
chr9	9920200	9921200	-2.7384839124557137
chr9	9920300	9921300	-1.6240920881292278
chr9	9920400	9921400	-1.5636835263140931
chr9	9920500	9921500	-1.0456293764635531
chr9	9920600	9921600	-1.4909759048913902
chr9	9920700	9921700	-1.100406072626492
chr9	9920800	9921800	-1.4279324042804225
chr9	9920900	9921900	-1.3527038217187572
chr9	9921000	9922000	-1.456963144674036
chr9	9921100	9922100	-2.22120794789779
chr9	9921200	9922200	-2.9875061231643363
chr9	9921300	9922300	-3.293649320004832
chr9	9921400	9922400	-3.5913313366102546
chr9	9921500	9922500	-3.5873857772679894
chr9	9921600	9922600	-3.8714824183439958
chr9	9921700	9922700	-3.9619826909466607
chr9	9921800	9922800	-3.5128863507156995
chr9	9921900	9922900	-3.6599630114736166
chr9	9922000	9923000	-3.7130903918432194
chr9	9922100	9923100	-3.1830954107237863
chr9	9922200	9923200	-2.4006683282730124
chr9	9922300	9923300	-2.9895279822033087
chr9	9922400	9923400	-3.235729958785498
chr9	9922500	9923500	-3.5219509244038414
chr9	9922600	9923600	-3.18212590396992
chr9	9922700	9923700	-4.087413937125247
chr9	9922800	9923800	-4.426761275289012
chr9	9922900	9923900	-4.540741489688167
chr9	9923000	9924000	-4.5326864210267965
chr9	9923100	9924100	-5.4257066785132935
chr9	9923200	9924200	-6.647725402900656
chr9	9923300	9924300	-6.173705622528223
chr9	9923400	9924400	-6.419704654628926
chr9	9923500	9924500	-5.895036930537218
chr9	9923600	9924600	-5.4978516193568385
chr9	9923700	9924700	-5.149249933490236
chr9	9923800	9924800	-4.933384699330559
chr9	9923900	9924900	-4.4753082559307416
chr9	9924000	9925000	-4.518107469371506
chr9	9924100	9925100	-3.3218736927311987
chr9	9924200	9925200	-3.0610488524278967
chr9	9924300	9925300	-3.8526362131479326
chr9	9924400	9925400	-4.321531002145338
chr9	9924500	9925500	-4.939870103485082
chr9	9924600	9925600	-5.169162677871566
chr9	9924700	9925700	-5.189995640420312
chr9	9924800	9925800	-6.116646635290548
chr9	9924900	9925900	-6.123926272050445
chr9	9925000	9926000	-6.073781244393794
chr9	9925100	9926100	-7.269529944835401
chr9	9925200	9926200	-7.094839175548451
chr9	9925300	9926300	-5.685133531696851
chr9	9925400	9926400	-5.051822823356473
chr9	9925500	9926500	-4.978376885830672
chr9	9925600	9926600	-5.2418737533860496
chr9	9925700	9926700	-5.443441925394135
chr9	9925800	9926800	-4.429020430352206
chr9	9925900	9926900	-4.086654363501404
chr9	9926000	9927000	-3.5554416707521
chr9	9926100	9927100	-2.8107273565289272
chr9	9926200	9927200	-3.5792236487793443
chr9	9926300	9927300	-4.494134743352454
chr9	9926400	9927400	-3.958102399434602
chr9	9926500	9927500	-4.15945298145946
chr9	9926600	9927600	-3.9561650015898175
chr9	9926700	9927700	-3.6436342562908894
chr9	9926800	9927800	-4.301611353922955
chr9	9926900	9927900	-5.253896971323688
chr9	9927000	9928000	-5.5817004945077215
chr9	9927100	9928100	-5.714826683425094
chr9	9927200	9928200	-4.950686037802498
chr9	9927300	9928300	-5.173709460160446
chr9	9927400	9928400	-5.8943737044294116
chr9	9927500	9928500	-5.367288302258183
chr9	9927600	9928600	-5.128151092328427
chr9	9927700	9928700	-5.5910060376029085
chr9	9927800	9928800	-4.602877029110049
chr9	9927900	9928900	-4.840280113725112
chr9	9928000	9929000	-5.431695026548703
chr9	9928100	9929100	-5.618307993932112
chr9	9928200	9929200	-5.250848646649378
chr9	9928300	9929300	-5.588650103695822
chr9	9928400	9929400	-4.662574736455814
chr9	9928500	9929500	-5.8714548440664815
chr9	9928600	9929600	-6.3192682704695615
chr9	9928700	9929700	-6.020776147647265
chr9	9928800	9929800	-6.5061352854776064
chr9	9928900	9929900	-5.760007537976737
chr9	9929000	9930000	-5.455441075371149
chr9	9929100	9930100	-6.446740256225848
chr9	9929200	9930200	-6.99525970059971
chr9	9929300	9930300	-6.9285857794153465
chr9	9929400	9930400	-7.330034177666469
chr9	9929500	9930500	-6.232910699779223
chr9	9929600	9930600	-6.343090910521301
chr9	9929700	9930700	-6.84701666090908
chr9	9929800	9930800	-7.127144682396198
chr9	9929900	9930900	-6.9540512027491035
chr9	9930000	9931000	-6.608262358375517
chr9	9930100	9931100	-4.737944703664426
chr9	9930200	9931200	-5.23667243916092
chr9	9930300	9931300	-4.463126487586231
chr9	9930400	9931400	-5.284133037862304
chr9	9930500	9931500	-4.870185641831772
chr9	9930600	9931600	-4.8766320913859085
chr9	9930700	9931700	-4.101526057538475
chr9	9930800	9931800	-3.642283303441388
chr9	9930900	9931900	-3.393215994833892
chr9	9931000	9932000	-3.5635007403556602
chr9	9934300	9935300	-2.9786505774870564
chr9	9934400	9935400	-3.2710565066760924
chr9	9934500	9935500	-3.240200444554655
chr9	9934600	9935600	-3.2552479596213657
chr9	9934700	9935700	-3.2447490867885618
chr9	9934800	9935800	-3.2961597453978366
chr9	9934900	9935900	-3.0564998371184173
chr9	9935000	9936000	-2.678576482671154
chr9	9936800	9937800	-5.9186266838968535
chr9	9936900	9937900	-6.4613869261653205
chr9	9937000	9938000	-6.895508900357708
chr9	9937100	9938100	-6.522994494248381
chr9	9937200	9938200	-6.563067411875602
chr9	9937300	9938300	-6.263034553210634
chr9	9937400	9938400	-6.779512802143223
chr9	9937500	9938500	-7.0323168686683575
chr9	9937600	9938600	-6.9309228104984175
chr9	9937700	9938700	-6.166625038939239
chr9	9937800	9938800	-5.92056798365147
chr9	9937900	9938900	-5.968465624681027
chr9	9938000	9939000	-5.568682578361949
chr9	9938100	9939100	-5.874902885281108
chr9	9938200	9939200	-5.835745299164622
chr9	9938300	9939300	-6.536550793082102
chr9	9938400	9939400	-6.697415625434536
chr9	9938500	9939500	-6.422606613915843
chr9	9938600	9939600	-5.877550061510919
chr9	9938700	9939700	-5.9378950198505125
chr9	9938800	9939800	-5.603447754699743
chr9	9938900	9939900	-5.623825561921575
chr9	9939000	9940000	-5.341758845196522
chr9	9939100	9940100	-5.613543109898782
chr9	9939200	9940200	-6.08546015468189
chr9	9939300	9940300	-5.719500440753169
chr9	9939400	9940400	-5.7774482803628215
chr9	9939500	9940500	-5.6348185324878655
chr9	9939600	9940600	-5.854536285129358
chr9	9939700	9940700	-5.677412167399948
chr9	9939800	9940800	-5.342522426221754
chr9	9939900	9940900	-5.039309733100515
chr9	9940000	9941000	-4.720061701608493
chr9	9940100	9941100	-4.713286882041151
chr9	9940200	9941200	-3.939940245509488
chr9	9940300	9941300	-4.210606268475063
chr9	9940400	9941400	-3.8498694891126872
chr9	9940500	9941500	-4.072846533436999
chr9	9940600	9941600	-3.4124966309386235
chr9	9940700	9941700	-4.3747832858509375
chr9	9940800	9941800	-4.7642372486435765
chr9	9940900	9941900	-5.0411875551482135
chr9	9941000	9942000	-5.123173274147652
chr9	9941100	9942100	-4.644550055404224
chr9	9941200	9942200	-5.104061803370895
chr9	9941300	9942300	-4.866866657625853
chr9	9941400	9942400	-5.347606784400972
chr9	9941500	9942500	-5.341941879616759
chr9	9941600	9942600	-6.509948399792268
chr9	9941700	9942700	-5.9513606206521015
chr9	9941800	9942800	-6.524812749176003
chr9	9941900	9942900	-5.63132759137338
chr9	9942000	9943000	-6.513741702485108
chr9	9942100	9943100	-7.204839062802395
chr9	9942200	9943200	-7.506018087507901
chr9	9942300	9943300	-7.211731955633755
chr9	9942400	9943400	-7.3938309412293854
chr9	9942500	9943500	-7.650450235755714
chr9	9942600	9943600	-6.831411329179188
chr9	9942700	9943700	-7.134478883375405
chr9	9942800	9943800	-6.493084176054922
chr9	9942900	9943900	-7.984995529397576
chr9	9943000	9944000	-7.6871307860479785
chr9	9943100	9944100	-7.2252725545525935
chr9	9943200	9944200	-6.6701410198380575
chr9	9943300	9944300	-6.790662459147747
chr9	9943400	9944400	-5.387568880547847
chr9	9943500	9944500	-4.763910128981339
chr9	9943600	9944600	-5.139122025063178
chr9	9943700	9944700	-5.12971280963581
chr9	9943800	9944800	-5.276800542054112
chr9	9943900	9944900	-3.7946501671302113
chr9	9944000	9945000	-4.037819816482963
chr9	9944100	9945100	-4.468368543677416
chr9	9944200	9945200	-4.625800706070679
chr9	9944300	9945300	-4.453064799021331
chr9	9944400	9945400	-5.256888870359283
chr9	9944500	9945500	-5.739655392134013
chr9	9944600	9945600	-5.686723441606822
chr9	9944700	9945700	-4.806610381082424
chr9	9944800	9945800	-4.64565480751547
chr9	9944900	9945900	-5.125817405678836
chr9	9945000	9946000	-4.620920801866309
chr9	9945100	9946100	-3.8066592047145407
chr9	9945200	9946200	-4.385325205260556
chr9	9945300	9946300	-4.542041216083983
chr9	9945400	9946400	-4.4289317355014175
chr9	9945500	9946500	-3.981667866403485
chr9	9945600	9946600	-4.2540215570855535
chr9	9945700	9946700	-4.461261301464189
chr9	9945800	9946800	-4.424923833747278
chr9	9945900	9946900	-4.762989041402499
chr9	9946000	9947000	-4.594419049813772
chr9	9946100	9947100	-4.6005778844975564
chr9	9946200	9947200	-3.8590738332661565
chr9	9946300	9947300	-3.4899344244298267
chr9	9947700	9948700	-4.176281809191837
chr9	9947800	9948800	-4.911556372708104
chr9	9947900	9948900	-5.807011967356554
chr9	9948000	9949000	-6.425720255989245
chr9	9948100	9949100	-7.2243168362901296
chr9	9948200	9949200	-7.315692459487165
chr9	9948300	9949300	-7.3241921003470685
chr9	9948400	9949400	-6.904098008046358
chr9	9948500	9949500	-6.538238907420187
chr9	9948600	9949600	-7.0164502344121535
chr9	9948700	9949700	-7.4032224790322765
chr9	9948800	9949800	-6.985247810275062
chr9	9948900	9949900	-6.661741011639235
chr9	9949000	9950000	-6.2853210044305525
chr9	9949100	9950100	-5.94016984731293
chr9	9949200	9950200	-5.5186563932133454
chr9	9949300	9950300	-4.972665069007107
chr9	9949400	9950400	-5.830673133201957
chr9	9949500	9950500	-5.46995118229107
chr9	9949600	9950600	-4.569763018866575
chr9	9950800	9951800	-5.640523864761553
chr9	9950900	9951900	-5.109212602861748
chr9	9951000	9952000	-4.9700845963529865
chr9	9951100	9952100	-5.310676465753279
chr9	9951200	9952200	-4.900605546902447
chr9	9951300	9952300	-4.570502393344283
chr9	9951400	9952400	-4.555007256241506
chr9	9951500	9952500	-4.162996429911402
chr9	9951600	9952600	-3.876555325625748
chr9	9951700	9952700	-4.14400475057355
chr9	9951800	9952800	-4.338197099946041
chr9	9951900	9952900	-4.453066169118423
chr9	9952000	9953000	-4.807959871524357
chr9	9952100	9953100	-4.293631709309493
chr9	9952200	9953200	-4.1104417827082935
chr9	9952300	9953300	-4.351590920952081
chr9	9952400	9953400	-5.0968989283519015
chr9	9952500	9953500	-5.503214470774771
chr9	9952600	9953600	-5.41833259580735
chr9	9952700	9953700	-4.933801663934282
chr9	9952800	9953800	-4.591113908601227
chr9	9952900	9953900	-4.6917357136265405
chr9	9953000	9954000	-3.8771379595008306
chr9	9953100	9954100	-3.5706384285699015
chr9	9953200	9954200	-3.638956351900873
chr9	9954300	9955300	-5.826097380914272
chr9	9954400	9955400	-6.398562496141294
chr9	9954500	9955500	-6.344837469317595
chr9	9954600	9955600	-5.673974435570401
chr9	9954700	9955700	-5.951695040375955
chr9	9954800	9955800	-6.475298350942505
chr9	9954900	9955900	-6.261490989609612
chr9	9955000	9956000	-6.957913330775703
chr9	9955100	9956100	-7.493233404882117
chr9	9955200	9956200	-6.879128073878531
chr9	9955300	9956300	-7.54527118535553
chr9	9955400	9956400	-7.915221981000153
chr9	9955500	9956500	-7.485626119654621
chr9	9955600	9956600	-8.47018533279964
chr9	9955700	9956700	-8.081077984298913
chr9	9955800	9956800	-7.995999836309062
chr9	9955900	9956900	-7.360994602793236
chr9	9956000	9957000	-7.0764884042982095
chr9	9956100	9957100	-6.2947042603167045
chr9	9956200	9957200	-6.726368947779888
chr9	9956300	9957300	-6.984950051618261
chr9	9956400	9957400	-7.0872350883500745
chr9	9956500	9957500	-6.963141142327328
chr9	9956600	9957600	-5.7113817159699405
chr9	9956700	9957700	-5.883657304378325
chr9	9956800	9957800	-5.8640423781632265
chr9	9956900	9957900	-6.7567376415799485
chr9	9957000	9958000	-6.171111068567288
chr9	9957100	9958100	-6.8645542738803025
chr9	9957200	9958200	-6.997663580266924
chr9	9957300	9958300	-5.8633079498538265
chr9	9957400	9958400	-5.536738924693682
chr9	9957500	9958500	-6.0978219868009385
chr9	9957600	9958600	-6.067269898066539
chr9	9957700	9958700	-5.6552383485176625
chr9	9957800	9958800	-4.86091459845252
chr9	9957900	9958900	-4.051736936704488
chr9	9958000	9959000	-4.461045892001178
chr9	9958100	9959100	-3.9358483774275386
chr9	9958200	9959200	-3.867586991670404
chr9	9958300	9959300	-5.127454598336278
chr9	9958400	9959400	-4.958245058039164
chr9	9958500	9959500	-4.864095036988542
chr9	9958600	9959600	-5.963548454724503
chr9	9958700	9959700	-6.5037199000515855
chr9	9958800	9959800	-7.4968754020002315
chr9	9958900	9959900	-8.202119782565969
chr9	9959000	9960000	-8.565500074099232
chr9	9959100	9960100	-8.451962773027098
chr9	9959200	9960200	-8.219062428137766
chr9	9959300	9960300	-7.396520373233192
chr9	9959400	9960400	-7.501338556689558
chr9	9959500	9960500	-6.790662735212537
chr9	9959600	9960600	-6.55748473433414
chr9	9959700	9960700	-6.002963010549794
chr9	9959800	9960800	-5.861984797267276
chr9	9959900	9960900	-5.261526086338182
chr9	9960000	9961000	-5.331771335629299
chr9	9960100	9961100	-5.3442941514332505
chr9	9960200	9961200	-5.5435105590753775
chr9	9960300	9961300	-5.674516761086317
chr9	9960400	9961400	-5.343352417844714
chr9	9960500	9961500	-5.579545666607978
chr9	9960600	9961600	-5.3068711801507735
chr9	9960700	9961700	-5.984232846677325
chr9	9960800	9961800	-5.762847995974092
chr9	9960900	9961900	-6.2289072579648606
chr9	9961000	9962000	-5.17063787197155
chr9	9961100	9962100	-5.529738453394871
chr9	9961200	9962200	-5.776406075803688
chr9	9961300	9962300	-5.798441955615577
chr9	9961400	9962400	-5.766874008176596
chr9	9961500	9962500	-6.989707177692485
chr9	9961600	9962600	-7.846595193810961
chr9	9961700	9962700	-7.369477564678483
chr9	9961800	9962800	-6.811076884927923
chr9	9961900	9962900	-6.9845198426603305
chr9	9962000	9963000	-6.956941012233641
chr9	9962100	9963100	-6.733766367416004
chr9	9962200	9963200	-6.9135258830945325
chr9	9962300	9963300	-6.516292562638697
chr9	9962400	9963400	-6.2284934709332145
chr9	9962500	9963500	-5.1228532308063
chr9	9962600	9963600	-4.49194714671334
chr9	9962700	9963700	-4.8656553011948365
chr9	9962800	9963800	-5.724222849675582
chr9	9962900	9963900	-5.010128464954501
chr9	9963000	9964000	-4.8585360161277675
chr9	9963100	9964100	-3.8874219105920425
chr9	9963200	9964200	-3.3742266599338366
chr9	9963300	9964300	-3.4477321238359333
chr9	9963400	9964400	-3.676403747464197
chr9	9963500	9964500	-3.663966332024867
chr9	9963600	9964600	-2.935803516174436
chr9	9964400	9965400	-3.92069491133786
chr9	9964500	9965500	-4.14288350596596
chr9	9964600	9965600	-3.7406054488394784
chr9	9964700	9965700	-3.8061696066056854
chr9	9964800	9965800	-5.204084920890093
chr9	9964900	9965900	-5.2494673128678535
chr9	9965000	9966000	-5.569542253434865
chr9	9965100	9966100	-5.27222040948255
chr9	9965200	9966200	-4.83760454236047
chr9	9965300	9966300	-4.831038713260836
chr9	9965400	9966400	-4.751006424201336
chr9	9965500	9966500	-4.587984849871317
chr9	9965600	9966600	-5.164696495803249
chr9	9965700	9966700	-5.351865137370299
chr9	9965800	9966800	-4.418785718383191
chr9	9965900	9966900	-4.0331845005626
chr9	9966000	9967000	-3.481962516947429
chr9	9966100	9967100	-4.169099411655818
chr9	9966200	9967200	-3.945119582214976
chr9	9966300	9967300	-3.9931638820689903
chr9	9966400	9967400	-3.3359138459562514
chr9	9966500	9967500	-3.7251568218399176
chr9	9966600	9967600	-3.683217350474421
chr9	9966700	9967700	-4.6254382869835915
chr9	9966800	9967800	-4.3716517068155065
chr9	9966900	9967900	-4.968034642984548
chr9	9967000	9968000	-5.286737482047135
chr9	9967100	9968100	-4.958031858842625
chr9	9967200	9968200	-5.115890517590689
chr9	9967300	9968300	-4.856542951014006
chr9	9967400	9968400	-5.038370777553112
chr9	9967500	9968500	-5.070802564849284
chr9	9967600	9968600	-5.392274745561607
chr9	9967700	9968700	-4.746673736899191
chr9	9967800	9968800	-4.581072995016964
chr9	9967900	9968900	-4.729334742201243
chr9	9968000	9969000	-4.633044837764685
chr9	9968100	9969100	-5.046365988631631
chr9	9968200	9969200	-5.039523010081654
chr9	9968300	9969300	-5.559416909964217
chr9	9968400	9969400	-5.5587526533754215
chr9	9968500	9969500	-5.628607591712954
chr9	9968600	9969600	-5.1391319234634185
chr9	9968700	9969700	-5.032380030641587
chr9	9968800	9969800	-5.2599436843132965
chr9	9968900	9969900	-4.9567530542696385
chr9	9969000	9970000	-4.979761731687555
chr9	9969100	9970100	-4.478548842827776
chr9	9969200	9970200	-4.924840110229304
chr9	9969300	9970300	-4.1232202794559685
chr9	9969400	9970400	-3.813880250185238
chr9	9969500	9970500	-2.638400241890938
chr9	9969600	9970600	-3.5855338445856395
chr9	9969700	9970700	-3.1690479748666043
chr9	9969800	9970800	-3.3210693285228485
chr9	9969900	9970900	-2.9187269213232487
chr9	9970000	9971000	-2.8319206028071187
chr9	9970100	9971100	-2.9567721708595283
chr9	9970200	9971200	-2.219965230087108
chr9	9970300	9971300	-2.808433702756337
chr9	9970400	9971400	-3.00826674380689
chr9	9970500	9971500	-4.125839776323026
chr9	9970600	9971600	-3.462554433951357
chr9	9970700	9971700	-2.9805469809090863
chr9	9970800	9971800	-2.381694660097625
chr9	9970900	9971900	-2.3057689039344367
chr9	9971000	9972000	-2.2947457963864166
chr9	9971100	9972100	-2.369294113955104
chr9	9971200	9972200	-2.161069271227748
chr9	9971300	9972300	-2.0487303746339567
chr9	9971400	9972400	-2.3237934415987263
chr9	9971500	9972500	-1.8055766525652368
chr9	9971600	9972600	-2.1087873592550346
chr9	9971700	9972700	-2.5303953122799365
chr9	9971800	9972800	-3.9796063571148297
chr9	9971900	9972900	-4.799352897136132
chr9	9972000	9973000	-4.811300794082319
chr9	9972100	9973100	-4.900148047850304
chr9	9972200	9973200	-5.290420327966579
chr9	9972300	9973300	-5.09610406321475
chr9	9972400	9973400	-4.8280748421567266
chr9	9972500	9973500	-5.30778780801654
chr9	9972600	9973600	-4.3709670006616665
chr9	9972700	9973700	-3.811667549049504
chr9	9972800	9973800	-2.6790484346337458
chr9	9972900	9973900	-1.7589849117320753
chr9	9973000	9974000	-2.0636176312975585
chr9	9973100	9974100	-2.056090810957329
chr9	9973200	9974200	-2.077579994702273
chr9	9973300	9974300	-2.207086423289464
chr9	9973400	9974400	-1.8974322099197667
chr9	9973500	9974500	-1.4690342539115089
chr9	9975400	9976400	-0.6069630267299231
chr9	9975500	9976500	-0.9123981036340764
chr9	9975600	9976600	-1.0178602824630136
chr9	9978000	9979000	-0.6458099784694276
chr9	9978100	9979100	-1.3284538296183463
chr9	9978200	9979200	-2.425869962650229
chr9	9978300	9979300	-2.1097075975412847
chr9	9978400	9979400	-2.287358236411598
chr9	9978500	9979500	-2.6070321140631534
chr9	9978600	9979600	-3.036725187044881
chr9	9978700	9979700	-2.545215833918554
chr9	9978800	9979800	-3.1510436372577497
chr9	9978900	9979900	-3.4450375881061137
chr9	9979000	9980000	-3.4956929050406824
chr9	9979100	9980100	-2.8373282983779218
chr9	9979200	9980200	-2.145166455643483
chr9	9979300	9980300	-2.7583709154606963
chr9	9979400	9980400	-1.9216800047329103
chr9	9979500	9980500	-1.4521944726715508
chr9	9979600	9980600	-0.6988950691650626
chr9	9980700	9981700	0.1720370061559911
chr9	9980800	9981800	-1.239865804900502
chr9	9980900	9981900	-0.6591811096162761
chr9	9981000	9982000	-0.6727766094418105
chr9	9981100	9982100	-0.7298607471021916
chr9	9981200	9982200	-0.607230829519217
chr9	9981300	9982300	-0.6575669084089029
chr9	9981400	9982400	-0.6069563652622494
chr9	9981500	9982500	-0.2862193370373378
chr9	9981600	9982600	-0.2785977746533016
chr9	9981700	9982700	-0.6470409177039154
chr9	9981800	9982800	0.35088385633443203
chr9	9981900	9982900	0.3923512886640365
chr9	9982000	9983000	0.4700289388266126
chr9	9982100	9983100	0.6563363156418133
chr9	9983300	9984300	-0.9450264282872995
chr9	9983400	9984400	-1.0387470580711302
chr9	9983500	9984500	-1.5766977857263669
chr9	9983600	9984600	-1.9356291757243227
chr9	9983700	9984700	-1.5852762752357783
chr9	9983800	9984800	-1.4997794431065217
chr9	9983900	9984900	-1.9889655784292009
chr9	9984000	9985000	-1.8630189739087735
chr9	9984100	9985100	-1.6246860020953842
chr9	9984200	9985200	-1.7788150493638242
chr9	9984300	9985300	-1.9517592212891999
chr9	9984400	9985400	-2.1009671289065395
chr9	9984500	9985500	-1.7221963035209658
chr9	9984600	9985600	-1.868413594381068
chr9	9984700	9985700	-2.3436150991956577
chr9	9984800	9985800	-2.7586396280503065
chr9	9984900	9985900	-1.4854646394987272
chr9	9985000	9986000	-2.0112103368249974
chr9	9985100	9986100	-1.7737917655925048
chr9	9985200	9986200	-2.4793764404923824
chr9	9985300	9986300	-3.085078183537848
chr9	9985400	9986400	-2.858371974175195
chr9	9985500	9986500	-2.9682116429276006
chr9	9985600	9986600	-3.1501630505775395
chr9	9985700	9986700	-3.295078726874674
chr9	9985800	9986800	-3.1615042809916543
chr9	9985900	9986900	-3.3076229396861945
chr9	9986000	9987000	-2.983832565623569
chr9	9986100	9987100	-3.0812618898603064
chr9	9986200	9987200	-2.7375518431934958
chr9	9986300	9987300	-2.1260055248091283
chr9	9986400	9987400	-2.4193214818933666
chr9	9986500	9987500	-1.8221661548090011
chr9	9986600	9987600	-2.1360042955550083
chr9	9986700	9987700	-1.5953909210367438
chr9	9986800	9987800	-1.5343387794712513
chr9	9986900	9987900	-1.9509262661969184
chr9	9987000	9988000	-1.8351181280394837
chr9	9987100	9988100	-2.1352242652324
chr9	9987200	9988200	-2.2411878418412177
chr9	9987300	9988300	-2.2108368874596924
chr9	9987400	9988400	-2.762949124261348
chr9	9987500	9988500	-3.738267973260212
chr9	9987600	9988600	-3.2179095871066408
chr9	9987700	9988700	-3.714499278809335
chr9	9987800	9988800	-3.6927355083656543
chr9	9987900	9988900	-3.3379196384642893
chr9	9988000	9989000	-3.4174152685000783
chr9	9989100	9990100	-1.9750017159983408
chr9	9989200	9990200	-2.0948622857267902
chr9	9989300	9990300	-2.5881767307561154
chr9	9989400	9990400	-2.4800807789525536
chr9	9990400	9991400	-0.3388386030326696
chr9	9991000	9992000	-1.3135479669737633
chr9	9991100	9992100	-1.8007374737684232
chr9	9991200	9992200	-2.0968813799279578
chr9	9991300	9992300	-1.6619045880418781
chr9	9991400	9992400	-1.5837941986623154
chr9	9991500	9992500	-1.2106318114091592
chr9	9991600	9992600	-1.165155288290172
chr9	9991700	9992700	-1.2830323621097783
chr9	9991800	9992800	-0.8600975008837611
chr9	9991900	9992900	-2.009031493127412
chr9	9992000	9993000	-2.0061854222438416
chr9	9992100	9993100	-1.8931117185142423
chr9	9992200	9993200	-2.5333806912642265
chr9	9992800	9993800	-2.5773777671535933
chr9	9992900	9993900	-1.4653643478838412
chr9	9993000	9994000	-0.3127975873774721
chr9	9993100	9994100	-0.4860961122272532
chr9	9993200	9994200	0.2743307721557807
chr9	9993300	9994300	0.8317234371732507
chr9	9993400	9994400	0.6960418632278643
chr9	9993500	9994500	0.8503361671625537
chr9	9993600	9994600	0.7179481025805474
chr9	9993700	9994700	0.7353567439344679
chr9	9993800	9994800	0.5515708036161134
chr9	9993900	9994900	0.4527053030606202
chr9	9994000	9995000	-0.05008863739372667
chr9	9994100	9995100	0.04147663124822562
chr9	9994200	9995200	0.3990456477025267
chr9	9994300	9995300	0.4233730245764297
chr9	9994400	9995400	0.5948447265301943
chr9	9994500	9995500	0.3494145254813202
chr9	9994600	9995600	0.4088973552766761
chr9	9994700	9995700	-0.2057172208665139
chr9	9994800	9995800	-0.7287298247323439
chr9	9994900	9995900	-0.6546087842931003
chr9	9995000	9996000	-0.7652482291386452
chr9	9995100	9996100	0.1306893785049811
chr9	9995200	9996200	-0.1807687383269628
chr9	9995300	9996300	-0.45251630277288196
chr9	9995400	9996400	-0.5902364044880262
chr9	9995500	9996500	-0.28152667694273303
chr9	9995600	9996600	0.0980498248404806
chr9	9995700	9996700	0.9350051497457108
chr9	9995800	9996800	1.6118902901715446
chr9	9995900	9996900	1.2845309989285447
chr9	9996000	9997000	0.7950235093107129
chr9	9996100	9997100	0.26192458671783064
chr9	9996200	9997200	0.2817370807379067
chr9	9996300	9997300	-0.011603883888360835
chr9	9996400	9997400	0.4718148319267191
chr9	9996500	9997500	0.3508723945661548
chr9	9996600	9997600	0.16799012459089138
chr9	9996700	9997700	-0.11174498963476116
chr9	9996800	9997800	-0.4125067369943686
chr9	9996900	9997900	0.09913706108139056
chr9	9997000	9998000	0.926149583263117
chr9	9997100	9998100	0.8480184428958126
chr9	9998200	9999200	-0.2472069582200548
chr9	9998300	9999300	-0.5069119113937512
chr9	9998400	9999400	-0.7640421688334943
chr9	9998500	9999500	-0.6360967446650705
chr9	9998600	9999600	-0.9993920960708472
chr9	9998700	9999700	-0.3982313488120971
chr9	9998800	9999800	0.25133763653446783
chr9	9998900	9999900	0.31469962784031563
chr9	9999000	10000000	0.3317272655387374
chr9	9999100	10000100	0.5654537420158697
chr9	9999200	10000200	0.41859498362861175
chr9	9999300	10000300	0.44800723716809937
chr9	9999400	10000400	0.7146398264436737
chr9	9999500	10000500	0.5910735234309978
chr9	9999600	10000600	0.9903116307546422
chr9	9999700	10000700	0.8996542297737643
chr9	9999800	10000800	0.5230834809968818
chr9	9999900	10000900	0.6027903342020858
chr9	10000000	10001000	0.9098866900060764
chr9	10000100	10001100	0.268484440514008
chr9	10000200	10001200	-0.05133624048659553
chr9	10000300	10001300	0.3010641508621523
chr9	10000400	10001400	0.5499099601803864
chr9	10000500	10001500	0.6504250088401167
chr9	10000600	10001600	0.2603359697800489
chr9	10000700	10001700	0.11850155986781402
chr9	10000800	10001800	0.4093184678553092
chr9	10000900	10001900	0.21238021195572088
chr9	10001000	10002000	0.2799486600682982
chr9	10001100	10002100	0.38104432453253145
chr9	10001200	10002200	0.5660797342879026
chr9	10001300	10002300	-0.006328219123296786
chr9	10001400	10002400	-0.11629897267793395
chr9	10001500	10002500	-0.3010985804546633
chr9	10001600	10002600	-0.3874005227487648
chr9	10001700	10002700	-0.25598246990686624
chr9	10001800	10002800	-1.2299033553528853
chr9	10001900	10002900	-1.3993491611070985
chr9	10002000	10003000	-1.8299469854200587
chr9	10002100	10003100	-2.0007377046558776
chr9	10002200	10003200	-2.3429133033551546
chr9	10002300	10003300	-2.5422654466598846
chr9	10002400	10003400	-2.8644269318838984
chr9	10002500	10003500	-3.3056400960837347
chr9	10002600	10003600	-3.5261370424012486
chr9	10002700	10003700	-4.013569292913183
chr9	10002800	10003800	-2.9483465380294933
chr9	10002900	10003900	-3.5975801301523145
chr9	10003000	10004000	-3.8418535435557577
chr9	10003100	10004100	-4.142493334109532
chr9	10003200	10004200	-3.8798147521757214
chr9	10003300	10004300	-3.803014279075101
chr9	10003400	10004400	-4.173986211926503
chr9	10003500	10004500	-4.420466173268005
chr9	10003600	10004600	-4.138368332468608
chr9	10003700	10004700	-3.4216788748667684
chr9	10003800	10004800	-4.198289660805233
chr9	10003900	10004900	-3.3734371553165565
chr9	10004000	10005000	-3.4434416100842324
chr9	10004100	10005100	-2.9128281200485686
chr9	10004200	10005200	-2.654023411852205
chr9	10004300	10005300	-1.3589352455480233
chr9	10004400	10005400	-0.13835095813003492
chr9	10004500	10005500	1.3457640916417044
chr9	10004600	10005600	0.6534749081439564
chr9	10004700	10005700	0.6787519188010623
chr9	10004800	10005800	1.2978839230383328
chr9	10004900	10005900	0.7929786793164283
chr9	10005000	10006000	1.3094056964149903
chr9	10005100	10006100	1.1870865367255974
chr9	10005200	10006200	0.590298695369329
chr9	10005300	10006300	-1.2467387684249551
chr9	10005400	10006400	-1.4115794103408423
chr9	10005500	10006500	-1.411755233060244
chr9	10005600	10006600	-0.8238465092492776
chr9	10005700	10006700	-1.1731947330928725
chr9	10005800	10006800	-1.9202960250425245
chr9	10005900	10006900	-1.8123678181342828
chr9	10006000	10007000	-2.2968631317381645
chr9	10006100	10007100	-2.5529616630369967
chr9	10006200	10007200	-2.3623005536469437
chr9	10006300	10007300	-1.511688687257939
chr9	10006400	10007400	-1.1959003860552382
chr9	10006500	10007500	-1.6627114192170571
chr9	10006600	10007600	-2.2466275091724235
chr9	10006700	10007700	-2.37249616625396
chr9	10006800	10007800	-2.305137278550345
chr9	10006900	10007900	-2.602852914635332
chr9	10007000	10008000	-2.099781471856081
chr9	10007100	10008100	-1.6639827031944128
chr9	10007200	10008200	-1.096633000233896
chr9	10007300	10008300	-0.7167033121016556
chr9	10007400	10008400	-1.5638584597589231
chr9	10007500	10008500	-1.7263721738628188
chr9	10007600	10008600	-1.3905088203024412
chr9	10007700	10008700	-1.1937914522506046
chr9	10007800	10008800	-0.9588087839221452
chr9	10007900	10008900	-0.23062018382018104
chr9	10008000	10009000	-0.6834763944860492
chr9	10008100	10009100	-0.6531923479633029
chr9	10008200	10009200	-0.8222548001917833
chr9	10008300	10009300	-1.04925161122295
chr9	10008400	10009400	-0.4949991747003804
chr9	10008500	10009500	-0.322734999953523
chr9	10008600	10009600	-1.0477815197889953
chr9	10008700	10009700	-1.513165387884391
chr9	10008800	10009800	-1.2189454577360197
chr9	10008900	10009900	-1.6483966850516658
chr9	10009000	10010000	-1.905353937036196
chr9	10009100	10010100	-1.9293457830691882
chr9	10009200	10010200	-2.1810593978310235
chr9	10009300	10010300	-3.0420316714957787
chr9	10009400	10010400	-3.398764609490102
chr9	10009500	10010500	-2.9183468342116163
chr9	10009600	10010600	-2.459183470931701
chr9	10009700	10010700	-2.596464826680719
chr9	10009800	10010800	-3.094768497182385
chr9	10009900	10010900	-2.6840862468271256
chr9	10010000	10011000	-2.2185196044602478
chr9	10010100	10011100	-2.371676697192877
chr9	10010200	10011200	-2.361119347907232
chr9	10010300	10011300	-1.3492186592282818
chr9	10010400	10011400	-1.854586989419713
chr9	10010500	10011500	-2.649448353206736
chr9	10010600	10011600	-2.2390181591945124
chr9	10010700	10011700	-1.7104543410580015
chr9	10010800	10011800	-1.3405950548621688
chr9	10010900	10011900	-1.3332695819181857
chr9	10011000	10012000	-1.0551836658994835
chr9	10011100	10012100	-1.4896612436293408
chr9	10011200	10012200	-1.7301656345004148
chr9	10011300	10012300	-2.5014963963820427
chr9	10011400	10012400	-2.0634850455100686
chr9	10011500	10012500	-2.1932205554353765
chr9	10011600	10012600	-2.4632971193871063
chr9	10011700	10012700	-2.356223934609532
chr9	10011800	10012800	-2.303391701829876
chr9	10011900	10012900	-2.2231553748470865
chr9	10012000	10013000	-2.6472198005731955
chr9	10012100	10013100	-2.6224027179194622
chr9	10012200	10013200	-2.4279557833275183
chr9	10012300	10013300	-1.3123707076036408
chr9	10012400	10013400	-1.7187686238273097
chr9	10012500	10013500	-1.3371310258948077
chr9	10012600	10013600	-1.1153187318118445
chr9	10012700	10013700	-1.3894985088763028
chr9	10012800	10013800	-1.6514103520887375
chr9	10012900	10013900	-2.085052929100089
chr9	10013000	10014000	-2.3153492404757623
chr9	10013100	10014100	-1.3751942517190328
chr9	10013200	10014200	-1.4831847390013917
chr9	10013300	10014300	-2.8347253788625406
chr9	10013400	10014400	-2.237183893447641
chr9	10013500	10014500	-2.543266474930424
chr9	10013600	10014600	-3.174024536224377
chr9	10013700	10014700	-3.1125497677392917
chr9	10013800	10014800	-3.280533186126864
chr9	10013900	10014900	-3.0462900044072536
chr9	10014000	10015000	-2.867494014624952
chr9	10014100	10015100	-3.6125623394428237
chr9	10014200	10015200	-3.6408214688835447
chr9	10014300	10015300	-2.485657352370854
chr9	10014400	10015400	-2.6704351242828346
chr9	10015000	10016000	-3.2413666736375424
chr9	10015100	10016100	-3.1910193264955944
chr9	10015200	10016200	-3.1675015397958264
chr9	10015300	10016300	-3.254737633969249
chr9	10015400	10016400	-2.9964705955370423
chr9	10015500	10016500	-3.3412514722693265
chr9	10015600	10016600	-3.0910933463159367
chr9	10015700	10016700	-2.728813894582533
chr9	10015800	10016800	-1.6515623598670994
chr9	10015900	10016900	-2.052848709697952
chr9	10016000	10017000	-2.117929813380036
chr9	10016100	10017100	-2.566738260966458
chr9	10016200	10017200	-3.479192062407708
chr9	10016300	10017300	-3.8571014189504615
chr9	10016400	10017400	-4.878624866355332
chr9	10016500	10017500	-4.525001788050741
chr9	10016600	10017600	-4.854499481249727
chr9	10016700	10017700	-5.753901688536768
chr9	10016800	10017800	-6.144336930226403
chr9	10016900	10017900	-6.3223586586684775
chr9	10017000	10018000	-6.418303761899089
chr9	10017100	10018100	-6.922313145030619
chr9	10017200	10018200	-5.652542931175118
chr9	10017300	10018300	-5.000159320900732
chr9	10017400	10018400	-4.359558955641852
chr9	10017500	10018500	-4.996341301926903
chr9	10018600	10019600	-4.290345449933415
chr9	10018700	10019700	-4.54972709192608
chr9	10023400	10024400	-2.024567476245049
chr9	10023500	10024500	-2.2032318521834617
chr9	10023600	10024600	-2.0406763267552046
chr9	10023700	10024700	-2.4085069259446024
chr9	10024100	10025100	-1.8591414680497185
chr9	10024200	10025200	-1.8148639648045293
chr9	10024600	10025600	-1.5876231446713018
chr9	10024700	10025700	-2.1648254907843416
chr9	10024800	10025800	-2.068926525277808
chr9	10024900	10025900	-2.188550575177484
chr9	10025000	10026000	-2.358540881049191
chr9	10025100	10026100	-2.6880453259306973
chr9	10025200	10026200	-2.6372015018324624
chr9	10025300	10026300	-2.2691727648171165
chr9	10025400	10026400	-1.901198895038072
chr9	10025500	10026500	-1.8685533492508108
chr9	10025600	10026600	-1.81362640046346
chr9	10025700	10026700	-1.7644534761693649
chr9	10025800	10026800	-1.7435159305486785
chr9	10025900	10026900	-1.4885902752132578
chr9	10026000	10027000	-1.1731328374444248
chr9	10026100	10027100	-1.323552912536738
chr9	10026200	10027200	-1.4491023186678402
chr9	10026300	10027300	-1.6070599931613463
chr9	10026400	10027400	-2.6905122672021413
chr9	10026500	10027500	-3.0903573244779263
chr9	10026600	10027600	-3.570096929652628
chr9	10026700	10027700	-3.1185228938329104
chr9	10026800	10027800	-3.171590585871312
chr9	10026900	10027900	-3.4712649868412515
chr9	10027000	10028000	-3.9436344602965407
chr9	10027100	10028100	-2.671512487407273
chr9	10027200	10028200	-2.8594880642970497
chr9	10027300	10028300	-3.2479315273546083
chr9	10027400	10028400	-2.0560391975411543
chr9	10027500	10028500	-1.7136703707983798
chr9	10027600	10028600	-1.2517976104463613
chr9	10027700	10028700	-1.235049504758029
chr9	10027800	10028800	-1.5233037713386566
chr9	10027900	10028900	-2.02445702719569
chr9	10028000	10029000	-2.2666556327635337
chr9	10028100	10029100	-3.0101614010984155
chr9	10028200	10029200	-2.419414087971385
chr9	10028300	10029300	-2.6065658172401984
chr9	10028400	10029400	-2.910981063493788
chr9	10028500	10029500	-2.984303047837613
chr9	10028600	10029600	-3.6351988751774704
chr9	10028700	10029700	-3.4359346021682433
chr9	10028800	10029800	-3.3037591875841987
chr9	10028900	10029900	-3.603820273187454
chr9	10029000	10030000	-3.1784554182991505
chr9	10029100	10030100	-3.217724411903713
chr9	10029200	10030200	-3.0834077272452403
chr9	10029300	10030300	-2.657737382546027
chr9	10029400	10030400	-2.77689033591937
chr9	10029500	10030500	-2.3757906559189945
chr9	10029600	10030600	-1.8405882932723108
chr9	10029700	10030700	-2.4376288612503125
chr9	10029800	10030800	-3.3375656092493675
chr9	10029900	10030900	-3.0234618137372284
chr9	10030000	10031000	-2.9854800262238976
chr9	10030100	10031100	-2.8243638549506813
chr9	10030200	10031200	-3.439987249645403
chr9	10030300	10031300	-3.294853154168992
chr9	10030400	10031400	-3.2604545531153337
chr9	10030500	10031500	-3.2020608257674272
chr9	10030600	10031600	-2.829612916970629
chr9	10031700	10032700	-2.3835006020627025
chr9	10031800	10032800	-1.7810609585733528
chr9	10031900	10032900	-1.8322724623492563
chr9	10032000	10033000	-1.7119282854297884
chr9	10032100	10033100	-1.157243207767475
chr9	10032200	10033200	-1.7225544967582596
chr9	10032300	10033300	-1.155621634364546
chr9	10032400	10033400	-0.5589800201748649
chr9	10033100	10034100	-1.6484291421586668
chr9	10033200	10034200	-0.9547251551805022
chr9	10033300	10034300	-1.0426490782494129
chr9	10033400	10034400	-1.2966898292388696
chr9	10034500	10035500	-2.2016467461186005
chr9	10034600	10035600	-2.2402888668103635
chr9	10034700	10035700	-2.0719025698470164
chr9	10034800	10035800	-2.2440378347102463
chr9	10034900	10035900	-2.5754394757995773
chr9	10035000	10036000	-2.7240626955042346
chr9	10035100	10036100	-2.6533273045931383
chr9	10035200	10036200	-2.4966799714690957
chr9	10035300	10036300	-2.4893872245686866
chr9	10035400	10036400	-1.7057081899800304
chr9	10035500	10036500	-1.3498178621424308
chr9	10035600	10036600	-0.7392552872108293
chr9	10035700	10036700	-0.8280324955219203
chr9	10035800	10036800	-1.3205256267942067
chr9	10035900	10036900	-0.9335657856437801
chr9	10036000	10037000	-1.0794596743165128
chr9	10036100	10037100	-1.3837227205486358
chr9	10036200	10037200	-1.4709955979746183
chr9	10036300	10037300	-0.5511339687927064
chr9	10036400	10037400	-0.8932543548676071
chr9	10036500	10037500	-1.4051719463663523
chr9	10037600	10038600	-4.1673102094694165
chr9	10037700	10038700	-2.803363607741325
chr9	10037800	10038800	-2.5823190325162937
chr9	10037900	10038900	-2.840750194747035
chr9	10038000	10039000	-3.1701725148564495
chr9	10038100	10039100	-3.2683140345640296
chr9	10038200	10039200	-3.3898467121356064
chr9	10038300	10039300	-3.0067094469143463
chr9	10038400	10039400	-3.313947418240397
chr9	10038500	10039500	-3.292072156002301
chr9	10038600	10039600	-2.9811071710842727
chr9	10038700	10039700	-3.630284203922409
chr9	10038800	10039800	-3.3705490178564577
chr9	10038900	10039900	-3.118758449851636
chr9	10039000	10040000	-3.1442813859069885
chr9	10039100	10040100	-2.752566270572606
chr9	10039200	10040200	-2.8632988787709266
chr9	10039300	10040300	-2.6449004765638158
chr9	10039400	10040400	-2.6341597381791724
chr9	10039500	10040500	-2.7748156795558243
chr9	10039600	10040600	-2.7159232492209053
chr9	10039700	10040700	-2.2045247515858555
chr9	10039800	10040800	-2.301353824869385
chr9	10039900	10040900	-2.3814968422051965
chr9	10040000	10041000	-2.0520368789095764
chr9	10040100	10041100	-2.3448079841814917
chr9	10040200	10041200	-2.1235237013651087
chr9	10040300	10041300	-2.25563372003306
chr9	10040400	10041400	-1.884272284874
chr9	10040500	10041500	-1.0411846404782403
chr9	10040600	10041600	-0.6700296778694472
chr9	10040700	10041700	-0.8801509438231099
chr9	10040800	10041800	-0.8429588622843585
chr9	10040900	10041900	-0.48428234404947995
chr9	10041000	10042000	-0.8485902366377341
chr9	10041100	10042100	-0.4663270407437821
chr9	10041200	10042200	-0.4285527162605024
chr9	10041300	10042300	-0.33505376046830004
chr9	10041400	10042400	-0.6848737787842542
chr9	10041500	10042500	-0.29994582678182435
chr9	10041600	10042600	-0.1353309901271324
chr9	10041700	10042700	-0.036377468568536166
chr9	10041800	10042800	0.05613973547488108
chr9	10041900	10042900	-0.360221200380788
chr9	10042000	10043000	-0.29266630058818033
chr9	10042100	10043100	-1.32075502707149
chr9	10042200	10043200	-0.8426794763663232
chr9	10042300	10043300	-0.6327114493760431
chr9	10042400	10043400	-0.5101469597247283
chr9	10042500	10043500	-1.0705504046819014
chr9	10042600	10043600	-0.8977308650254764
chr9	10042700	10043700	-1.6598129571763782
chr9	10042800	10043800	-2.105634738407232
chr9	10042900	10043900	-2.157240525554459
chr9	10043000	10044000	-2.580472491558156
chr9	10043100	10044100	-2.221616620221116
chr9	10043200	10044200	-3.1731936665394653
chr9	10043300	10044300	-3.49492075116864
chr9	10043400	10044400	-3.9326808163369136
chr9	10043500	10044500	-4.137833814726002
chr9	10043600	10044600	-4.857052183714549
chr9	10043700	10044700	-4.009811269598295
chr9	10043800	10044800	-4.15743293480414
chr9	10043900	10044900	-4.168089854108845
chr9	10044000	10045000	-3.356537207306212
chr9	10044100	10045100	-3.139704134609812
chr9	10044200	10045200	-2.5458614486836018
chr9	10044300	10045300	-2.8035839741850186
chr9	10044400	10045400	-2.4372161276620927
chr9	10044500	10045500	-1.9678265458480388
chr9	10044600	10045600	-1.5820674768777296
chr9	10044700	10045700	-1.8366022333015333
chr9	10044800	10045800	-0.8338653554596415
chr9	10044900	10045900	-0.6963613314740993
chr9	10045000	10046000	-1.2860216603350458
chr9	10045100	10046100	-1.1496673677147542
chr9	10045200	10046200	-0.918908716977486
chr9	10045300	10046300	-0.7363183141522471
chr9	10045400	10046400	-0.8003972055114709
chr9	10045500	10046500	-1.0609685011987444
chr9	10045600	10046600	-1.3438338686897044
chr9	10045700	10046700	-1.1628704440932789
chr9	10045800	10046800	-2.1312261363133578
chr9	10045900	10046900	-1.7945607610766474
chr9	10046000	10047000	-1.6422976329236307
chr9	10046100	10047100	-2.037802539385646
chr9	10046200	10047200	-2.404143020254216
chr9	10046300	10047300	-2.338596912946131
chr9	10046400	10047400	-1.2487246989385083
chr9	10046500	10047500	-0.8798404655697147
chr9	10046600	10047600	-0.7441655605763622
chr9	10046700	10047700	-0.3786170359576364
chr9	10046800	10047800	-0.09708758482187824
chr9	10046900	10047900	-0.6205674965106495
chr9	10047000	10048000	-0.36933065404201937
chr9	10047100	10048100	0.17799959679214647
chr9	10047200	10048200	0.2944062791552942
chr9	10047300	10048300	0.11735031667875273
chr9	10047400	10048400	-0.6446551259718627
chr9	10047500	10048500	-1.204021570219471
chr9	10047600	10048600	-1.2549005689757535
chr9	10047700	10048700	-2.2306035814146132
chr9	10047800	10048800	-1.6891560997301989
chr9	10047900	10048900	-1.7506369255834362
chr9	10048000	10049000	-1.5412942498887592
chr9	10048100	10049100	-1.3944660211080169
chr9	10048200	10049200	-1.2816078915172602
chr9	10048300	10049300	-1.1563864823474816
chr9	10048400	10049400	-1.167195874135781
chr9	10048500	10049500	-0.6432143658244008
chr9	10048600	10049600	-0.6332192141289549
chr9	10048700	10049700	-0.06385753995770656
chr9	10048800	10049800	-0.44649373651794094
chr9	10048900	10049900	-0.0217150079120663
chr9	10049000	10050000	-0.16516603559150628
chr9	10050600	10051600	-3.4531168308885563
chr9	10050700	10051700	-2.8695205449522576
chr9	10050800	10051800	-2.8879280347553378
chr9	10050900	10051900	-1.450152561951514
chr9	10051000	10052000	-2.071043941470572
chr9	10051100	10052100	-1.2902251072090325
chr9	10051200	10052200	-1.5446108634980928
chr9	10051300	10052300	-1.1091885160172912
chr9	10051400	10052400	0.02534294251276799
chr9	10051500	10052500	-0.2427827845721538
chr9	10051600	10052600	-0.8149476857207739
chr9	10051700	10052700	-1.6127071913319415
chr9	10051800	10052800	-1.3809968012258709
chr9	10051900	10052900	-1.3101004680635415
chr9	10052000	10053000	-1.289500674875198
chr9	10052100	10053100	-1.6897266291913262
chr9	10052200	10053200	-1.6953430047936635
chr9	10052300	10053300	-2.1574169147180027
chr9	10052400	10053400	-3.0411309140801017
chr9	10052500	10053500	-3.4529101397345467
chr9	10052600	10053600	-3.544082526082037
chr9	10052700	10053700	-2.9343460954920237
chr9	10052800	10053800	-2.5094953049486075
chr9	10052900	10053900	-2.3060182598638304
chr9	10053000	10054000	-1.3796108445617106
chr9	10053100	10054100	-1.0954837755251594
chr9	10053200	10054200	-1.1516186088447244
chr9	10053300	10054300	-0.7372733540445068
chr9	10053400	10054400	-0.3886276775925
chr9	10053500	10054500	-0.1862388272175516
chr9	10053600	10054600	0.596084740789227
chr9	10053700	10054700	0.3855402441667739
chr9	10053800	10054800	-0.6206046677129341
chr9	10053900	10054900	-1.0816457297616355
chr9	10054000	10055000	-1.9244962266765746
chr9	10054100	10055100	-1.8719679958144093
chr9	10054200	10055200	-1.660144771634975
chr9	10054300	10055300	-1.9316760320629047
chr9	10054400	10055400	-2.5634772957364595
chr9	10054500	10055500	-2.051898731443768
chr9	10054600	10055600	-2.489121663405641
chr9	10054700	10055700	-2.5960457942950685
chr9	10054800	10055800	-1.6412322669761603
chr9	10054900	10055900	-1.6679686183293692
chr9	10055000	10056000	-0.9111088292421877
chr9	10055100	10056100	-1.4098326188982326
chr9	10056100	10057100	-2.9672641667219923
chr9	10056200	10057200	-2.9987290438447567
chr9	10056300	10057300	-2.8225035947993
chr9	10056400	10057400	-2.596028663622799
chr9	10056500	10057500	-1.6428118401409657
chr9	10056600	10057600	-1.6925572184572932
chr9	10056700	10057700	-1.4170862772592443
chr9	10056800	10057800	-1.1339022686666498
chr9	10056900	10057900	-0.7039900479217259
chr9	10057000	10058000	-0.7348935690645877
chr9	10057100	10058100	-0.743038520634492
chr9	10057200	10058200	-0.94186684695353
chr9	10057300	10058300	-0.7852238551165821
chr9	10057400	10058400	-0.4797122096250523
chr9	10057500	10058500	-0.7142553926728872
chr9	10057600	10058600	-0.860303443549685
chr9	10057700	10058700	-1.0709569288442862
chr9	10057800	10058800	-0.8410808787768609
chr9	10057900	10058900	-1.4508186514294898
chr9	10058000	10059000	-1.3759739230151833
chr9	10058100	10059100	-1.442903110436309
chr9	10058200	10059200	-1.4257664434794757
chr9	10058300	10059300	-2.992257603492265
chr9	10058400	10059400	-3.1778468692843163
chr9	10058500	10059500	-3.0638165350981654
chr9	10058600	10059600	-3.265373488209363
chr9	10058700	10059700	-3.469526374796028
chr9	10058800	10059800	-3.466399869670212
chr9	10058900	10059900	-2.9579275819241566
chr9	10059000	10060000	-2.6557219690514193
chr9	10059100	10060100	-2.675941514468924
chr9	10059200	10060200	-2.651105018447379
chr9	10059300	10060300	-1.3465636262262106
chr9	10059400	10060400	-1.5367267649941387
chr9	10059500	10060500	-1.4440436024730243
chr9	10059600	10060600	-1.9647147809474472
chr9	10059700	10060700	-1.4873087278416928
chr9	10059800	10060800	-2.1232445527352106
chr9	10059900	10060900	-1.4012690952152056
chr9	10061000	10062000	-3.706764504641222
chr9	10061100	10062100	-4.152320648879844
chr9	10061200	10062200	-3.570186185272472
chr9	10061300	10062300	-3.982641660142969
chr9	10061400	10062400	-3.3307987341447616
chr9	10061500	10062500	-3.3997143894834334
chr9	10061600	10062600	-3.4650150238376587
chr9	10061700	10062700	-3.4434677214196117
chr9	10061800	10062800	-4.111515216568978
chr9	10061900	10062900	-3.7173003193196608
chr9	10062000	10063000	-2.878806232320619
chr9	10062100	10063100	-2.582458628875422
chr9	10062200	10063200	-2.782979406150067
chr9	10062300	10063300	-2.6119150873010746
chr9	10062400	10063400	-2.9536915289123016
chr9	10062500	10063500	-3.140481501776504
chr9	10062600	10063600	-2.400029558931697
chr9	10062700	10063700	-2.1488133856012848
chr9	10062800	10063800	-2.046794851900158
chr9	10062900	10063900	-2.913793234604701
chr9	10063000	10064000	-2.0341796860393373
chr9	10063100	10064100	-2.0057715983245044
chr9	10063200	10064200	-2.0798151585112783
chr9	10063300	10064300	-1.921703399096844
chr9	10063400	10064400	-1.0757972039818795
chr9	10063500	10064500	-0.6965984639880571
chr9	10063600	10064600	-1.5212678305321037
chr9	10063700	10064700	-1.6790739938812305
chr9	10063800	10064800	-1.438253976486585
chr9	10063900	10064900	-0.967085053671482
chr9	10064000	10065000	-2.0983957356859557
chr9	10064100	10065100	-2.5112896280441643
chr9	10064200	10065200	-1.8526927718655128
chr9	10064300	10065300	-1.804547758320564
chr9	10064400	10065400	-2.6060370253773897
chr9	10064500	10065500	-2.39428758763926
chr9	10064600	10065600	-2.4080617984028074
chr9	10064700	10065700	-2.0237043926583898
chr9	10064800	10065800	-1.861176647412476
chr9	10064900	10065900	-2.18637499247883
chr9	10065000	10066000	-1.7548226515758747
chr9	10065100	10066100	-0.9739012946553388
chr9	10065200	10066200	-1.473564762277762
chr9	10065300	10066300	-1.1946541729176317
chr9	10065400	10066400	-1.1390024527002838
chr9	10065500	10066500	-1.3816933757020082
chr9	10065600	10066600	-1.3590848799423163
chr9	10065700	10066700	-0.5627309124780555
chr9	10065800	10066800	-0.6597639855687778
chr9	10065900	10066900	-0.42959364113750426
chr9	10066000	10067000	-0.22107591210249258
chr9	10066100	10067100	-0.7158153058435638
chr9	10066200	10067200	-1.2976055478875437
chr9	10066300	10067300	-1.6488974633787952
chr9	10066400	10067400	-1.1852272272764222
chr9	10066500	10067500	-1.3426389930404956
chr9	10066600	10067600	-1.3351963601411725
chr9	10066700	10067700	-1.6396591638193398
chr9	10066800	10067800	-1.6064077415814468
chr9	10066900	10067900	-1.376396746157144
chr9	10067000	10068000	-2.4019551180120993
chr9	10067100	10068100	-2.925765677601118
chr9	10067200	10068200	-2.1176747836121
chr9	10067300	10068300	-2.2841577367591266
chr9	10067400	10068400	-2.5479914953377043
chr9	10067500	10068500	-2.159794739496616
chr9	10067600	10068600	-1.6698778235499545
chr9	10067700	10068700	-1.7497025373453248
chr9	10067800	10068800	-1.6635901962882946
chr9	10067900	10068900	-1.749256773137763
chr9	10068000	10069000	-0.6126697160662183
chr9	10068100	10069100	-0.25806075092677605
chr9	10068200	10069200	0.07677429452313664
chr9	10068300	10069300	0.6537502404210457
chr9	10068400	10069400	0.32432630811523805
chr9	10068500	10069500	-0.024827647589133358
chr9	10068600	10069600	-0.5024072118100452
chr9	10068700	10069700	-1.3346534509762893
chr9	10068800	10069800	-1.3663576685352528
chr9	10068900	10069900	-1.5513746507964659
chr9	10069000	10070000	-2.2558337756354607
chr9	10069100	10070100	-2.0417274445942994
chr9	10069200	10070200	-2.5723494119782147
chr9	10069300	10070300	-2.3619264076015316
chr9	10069400	10070400	-2.577282763920841
chr9	10069500	10070500	-2.2732710702474326
chr9	10069600	10070600	-1.7582645440332136
chr9	10069700	10070700	-1.5641880730596052
chr9	10069800	10070800	-1.3911032891075743
chr9	10069900	10070900	-1.886876977287245
chr9	10070000	10071000	-1.1723815540389313
chr9	10070100	10071100	-1.2244105179585365
chr9	10070200	10071200	-1.289421385429494
chr9	10070300	10071300	-2.1071765270664344
chr9	10070400	10071400	-1.5168578123161232
chr9	10070500	10071500	-1.4131168325325425
chr9	10070600	10071600	-2.036259734748453
chr9	10070700	10071700	-1.7914420639682862
chr9	10070800	10071800	-2.147330437709898
chr9	10070900	10071900	-1.277804486553228
chr9	10071000	10072000	-1.9827749398515606
chr9	10071100	10072100	-2.132149416741539
chr9	10071200	10072200	-2.28464761295881
chr9	10071300	10072300	-1.6744382825724746
chr9	10071400	10072400	-1.333240878028911
chr9	10071500	10072500	-1.4511968431761144
chr9	10071600	10072600	-1.0556513137377779
chr9	10071700	10072700	-1.230661229095532
chr9	10071800	10072800	-0.9505046158679455
chr9	10071900	10072900	-1.0355449089587359
chr9	10072000	10073000	-0.5170544513412648
chr9	10072100	10073100	-0.5538203784344953
chr9	10072200	10073200	-0.1716144128316748
chr9	10072300	10073300	-0.4920995244661718
chr9	10072400	10073400	-0.9459619018004992
chr9	10072500	10073500	-1.5137618687010514
chr9	10072600	10073600	-1.696408760131753
chr9	10072700	10073700	-1.7199735335983248
chr9	10072800	10073800	-1.8014369676305122
chr9	10072900	10073900	-1.944164851554605
chr9	10073000	10074000	-2.132208156280467
chr9	10073100	10074100	-1.7885005137058338
chr9	10073200	10074200	-1.4943253627624529
chr9	10073300	10074300	-1.5564550904638137
chr9	10073400	10074400	-2.01910767240656
chr9	10073500	10074500	-1.6555463506027976
chr9	10073600	10074600	-1.581156012868115
chr9	10073700	10074700	-2.070044611649545
chr9	10073800	10074800	-2.5351016317139585
chr9	10073900	10074900	-2.5523753808357457
chr9	10074000	10075000	-2.3669070123192957
chr9	10074100	10075100	-2.51531269081608
chr9	10074200	10075200	-2.8293248589918787
chr9	10074300	10075300	-2.8340874497267694
chr9	10074400	10075400	-2.6245586590475973
chr9	10074500	10075500	-2.5667615852236625
chr9	10074600	10075600	-2.520696303508409
chr9	10074700	10075700	-1.9171722735891965
chr9	10074800	10075800	-1.4024826816500338
chr9	10074900	10075900	-1.5529959291797082
chr9	10075000	10076000	-1.9363395094400748
chr9	10075100	10076100	-1.456926678254001
chr9	10075200	10076200	-1.7729738734533504
chr9	10075300	10076300	-0.8263258329183395
chr9	10075400	10076400	-0.13425137738763282
chr9	10075500	10076500	-0.23484052043147385
chr9	10075600	10076600	-0.3994219529172872
chr9	10075700	10076700	-0.6492464480571387
chr9	10075800	10076800	-0.2887839443025754
chr9	10075900	10076900	-0.4144589783882556
chr9	10076000	10077000	-0.5765954738986033
chr9	10076100	10077100	-0.3374888288732429
chr9	10076200	10077200	0.03136017946680586
chr9	10076300	10077300	-0.4165838923391484
chr9	10076400	10077400	-1.244975133998917
chr9	10076500	10077500	-1.0291729827096558
chr9	10076600	10077600	-0.8680753361760396
chr9	10076700	10077700	-0.4853853465542282
chr9	10076800	10077800	-0.7329213730819195
chr9	10076900	10077900	-0.1921883692800969
chr9	10077000	10078000	0.23006159388366637
chr9	10077100	10078100	-0.5127955026885109
chr9	10077200	10078200	-0.7894909697656473
chr9	10077300	10078300	-0.7614967635872312
chr9	10077400	10078400	-0.0693248648740852
chr9	10078500	10079500	0.4903677438377519
chr9	10078600	10079600	-0.39659732649533264
chr9	10078700	10079700	-0.6334349355342679
chr9	10078800	10079800	-0.4544823123294464
chr9	10078900	10079900	-1.849462182033592
chr9	10079000	10080000	-1.8049245519810457
chr9	10079100	10080100	-1.5051452412371893
chr9	10079200	10080200	-0.8472557135596261
chr9	10079300	10080300	-1.5547875400383475
chr9	10079400	10080400	-1.8624169317419448
chr9	10079500	10080500	-2.2414010992260143
chr9	10079600	10080600	-1.4984629597794197
chr9	10079700	10080700	-0.7783517840622544
chr9	10079800	10080800	-1.3892501981646752
chr9	10079900	10080900	-0.8049429916401053
chr9	10080000	10081000	-0.6197535086464793
chr9	10080100	10081100	-1.059199654776164
chr9	10080200	10081200	-1.2517100191164778
chr9	10080300	10081300	-1.0606867378829477
chr9	10080400	10081400	-0.5502338625147409
chr9	10080500	10081500	-0.29668145876631424
chr9	10080600	10081600	-0.2822763191141799
chr9	10080700	10081700	-0.9318397735713574
chr9	10080800	10081800	-0.541656001784969
chr9	10080900	10081900	-0.6716787668880945
chr9	10081000	10082000	-1.2683989785681178
chr9	10081100	10082100	-1.4108832597896206
chr9	10081200	10082200	-2.1832531307363316
chr9	10081300	10082300	-2.0498847614330056
chr9	10081400	10082400	-2.4271048409319067
chr9	10081500	10082500	-2.7518314386118727
chr9	10081600	10082600	-3.6565895428368687
chr9	10081700	10082700	-3.8185792762322697
chr9	10081800	10082800	-3.6603475530984513
chr9	10081900	10082900	-2.8708021854353536
chr9	10082000	10083000	-2.563321820179901
chr9	10082100	10083100	-2.6454978785296004
chr9	10082200	10083200	-2.4961020627800514
chr9	10082300	10083300	-1.507895148087435
chr9	10082400	10083400	-1.5344323699742042
chr9	10082500	10083500	-1.582509430997208
chr9	10082600	10083600	-0.8394341390307216
chr9	10082700	10083700	0.2844408998896296
chr9	10082800	10083800	-0.4684690476983391
chr9	10082900	10083900	-1.0065353780756388
chr9	10083000	10084000	-1.3370976633724336
chr9	10083100	10084100	-1.507418491035042
chr9	10083200	10084200	-1.22671100938225
chr9	10083300	10084300	-1.4710241195834919
chr9	10083400	10084400	-1.558542361442609
chr9	10083500	10084500	-0.7867701116359044
chr9	10083600	10084600	-0.8357544404433626
chr9	10083700	10084700	-1.6705626242708271
chr9	10083800	10084800	-1.5599931257345725
chr9	10083900	10084900	-1.850878911403668
chr9	10084000	10085000	-1.7040847112019166
chr9	10084100	10085100	-1.7872211508750977
chr9	10084200	10085200	-1.6424353833320222
chr9	10084300	10085300	-2.2971850660486504
chr9	10084400	10085400	-1.9523228604950111
chr9	10084500	10085500	-2.381703111703815
chr9	10084600	10085600	-2.11729219646872
chr9	10084700	10085700	-2.047171636711524
chr9	10084800	10085800	-1.6292044309744191
chr9	10084900	10085900	-1.1212359400239549
chr9	10085000	10086000	-1.463778079965624
chr9	10085100	10086100	-0.83775285431765
chr9	10085200	10086200	-1.277970998809336
chr9	10085300	10086300	-1.3826754620024653
chr9	10085400	10086400	-1.76698991245983
chr9	10085500	10086500	-2.4021737870603834
chr9	10085600	10086600	-2.847127773340453
chr9	10085700	10086700	-2.572277734161748
chr9	10085800	10086800	-3.0568725693013854
chr9	10085900	10086900	-3.570548555584113
chr9	10086000	10087000	-3.0448094524177525
chr9	10086100	10087100	-3.153268194254826
chr9	10086200	10087200	-3.3462606486549675
chr9	10086300	10087300	-2.563732172484752
chr9	10086400	10087400	-2.058321271353875
chr9	10086500	10087500	-1.8124523838092568
chr9	10086600	10087600	-1.9553003528411104
chr9	10086700	10087700	-2.3227895115532005
chr9	10086800	10087800	-2.336064470410605
chr9	10086900	10087900	-2.6166152440399357
chr9	10087000	10088000	-2.7270262101867777
chr9	10087100	10088100	-2.728879608447268
chr9	10087200	10088200	-2.6976095730896734
chr9	10087300	10088300	-3.4082750339574783
chr9	10087400	10088400	-3.730945756135713
chr9	10087500	10088500	-3.191422469899892
chr9	10087600	10088600	-3.522461516404232
chr9	10087700	10088700	-3.7517213647616456
chr9	10087800	10088800	-3.87102421925905
chr9	10087900	10088900	-3.5341729093642944
chr9	10088000	10089000	-3.0584381699064935
chr9	10088100	10089100	-3.2989414638116497
chr9	10088200	10089200	-3.340663527008725
chr9	10088300	10089300	-2.285265796659386
chr9	10088400	10089400	-2.2871581814614834
chr9	10088500	10089500	-2.196186087694733
chr9	10088600	10089600	-1.3343949168096976
chr9	10088700	10089700	-1.0255230877788346
chr9	10088800	10089800	-0.6958512087910032
chr9	10088900	10089900	-0.5825605890898615
chr9	10089000	10090000	-0.8701917441399105
chr9	10089100	10090100	-0.9560097977634392
chr9	10089200	10090200	-0.7754121376418059
chr9	10089300	10090300	-1.4934846180158008
chr9	10089400	10090400	-1.1715212162909463
chr9	10089500	10090500	-1.3281803707609066
chr9	10089600	10090600	-1.5416754522653628
chr9	10089700	10090700	-1.6105866701367957
chr9	10089800	10090800	-1.3366212682865253
chr9	10090500	10091500	-2.6439303771332554
chr9	10090600	10091600	-2.9870802825143286
chr9	10090700	10091700	-2.826058730239505
chr9	10090800	10091800	-2.9757309579398723
chr9	10090900	10091900	-3.488484311994219
chr9	10091000	10092000	-3.6263135567961617
chr9	10091100	10092100	-4.0009726172542885
chr9	10091200	10092200	-4.070164004518502
chr9	10091300	10092300	-4.2813602888144695
chr9	10091400	10092400	-3.734350380890978
chr9	10091500	10092500	-4.065733395041211
chr9	10091600	10092600	-3.5010270685359703
chr9	10091700	10092700	-3.1750459284822568
chr9	10091800	10092800	-3.3914526519096686
chr9	10091900	10092900	-3.028883737469146
chr9	10092000	10093000	-4.18299860106204
chr9	10092100	10093100	-3.8822903843303553
chr9	10092200	10093200	-3.5693562458980383
chr9	10093000	10094000	-5.034880532798411
chr9	10093100	10094100	-5.682634323373399
chr9	10093200	10094200	-5.95110775917579
chr9	10093300	10094300	-5.354618539687543
chr9	10093400	10094400	-4.770232466077803
chr9	10093500	10094500	-4.487702841041038
chr9	10093600	10094600	-4.463306706982888
chr9	10093700	10094700	-4.5614376419529625
chr9	10093900	10094900	-3.7919148383081334
chr9	10094500	10095500	-2.6006226616701458
chr9	10094600	10095600	-2.986325341179169
chr9	10094700	10095700	-2.7488150886079405
chr9	10094800	10095800	-2.6935728056075945
chr9	10094900	10095900	-2.7698304928239588
chr9	10095000	10096000	-2.9193028917906063
chr9	10095100	10096100	-2.8919665841811013
chr9	10095200	10096200	-3.0886832502257704
chr9	10095300	10096300	-3.5060066564405186
chr9	10095400	10096400	-3.46004434372488
chr9	10095500	10096500	-3.580367455525079
chr9	10095600	10096600	-3.7546087634719294
chr9	10095700	10096700	-4.4584263739350645
chr9	10095800	10096800	-4.966339008609616
chr9	10095900	10096900	-5.350368772556367
chr9	10096000	10097000	-5.714426007934832
chr9	10096100	10097100	-5.4526988631929365
chr9	10096200	10097200	-5.454250862184347
chr9	10098400	10099400	-2.899694845561873
chr9	10098500	10099500	-3.217745665010491
chr9	10098600	10099600	-3.2904088103535147
chr9	10098700	10099700	-3.003090071502472
chr9	10098800	10099800	-3.2600903826330434
chr9	10098900	10099900	-3.3202523608799126
chr9	10099000	10100000	-2.8163290411993036
chr9	10099100	10100100	-3.244273383549656
chr9	10099200	10100200	-2.478618545345642
chr9	10099300	10100300	-2.543485577694084
chr9	10099400	10100400	-3.5761414950002997
chr9	10099500	10100500	-3.535422235172663
chr9	10099600	10100600	-3.4727275955747707
chr9	10099700	10100700	-4.2728641409425405
chr9	10099800	10100800	-4.507515383930759
chr9	10099900	10100900	-4.360471347005084
chr9	10100000	10101000	-4.166690540243709
chr9	10100100	10101100	-3.820520750146133
chr9	10100200	10101200	-4.092228511748002
chr9	10100300	10101300	-4.385763056742657
chr9	10100400	10101400	-3.3768233011034763
chr9	10100500	10101500	-3.275370635707221
chr9	10100600	10101600	-3.30298318252062
chr9	10100700	10101700	-2.645488473999638
chr9	10100800	10101800	-2.2422625099505225
chr9	10100900	10101900	-1.9090028140154447
chr9	10101000	10102000	-2.3884554194658953
chr9	10101100	10102100	-2.3776262225338867
chr9	10101200	10102200	-2.3853461586066484
chr9	10101300	10102300	-2.15510895150532
chr9	10101400	10102400	-1.828455133746088
chr9	10101500	10102500	-1.7660032719773464
chr9	10101600	10102600	-1.4220972274980324
chr9	10101700	10102700	-1.6217653794799454
chr9	10101800	10102800	-1.7995056893441366
chr9	10101900	10102900	-1.1761091934680232
chr9	10102000	10103000	-0.9856602921792358
chr9	10102100	10103100	-0.8733902295585193
chr9	10102200	10103200	-0.8255593666207998
chr9	10102300	10103300	-0.6351318281239982
chr9	10103500	10104500	-1.1137722805224664
chr9	10103600	10104600	-0.5142416544387884
chr9	10103700	10104700	-0.953905831478572
chr9	10103800	10104800	-0.8843495221614687
chr9	10103900	10104900	-1.2412531371695086
chr9	10104000	10105000	-1.7049193408973689
chr9	10104100	10105100	-1.4217117887834363
chr9	10104200	10105200	-1.587236144784406
chr9	10104300	10105300	-1.6135506870132672
chr9	10104400	10105400	-2.069797390819065
chr9	10104500	10105500	-2.1815930926973506
chr9	10104600	10105600	-2.754054195455516
chr9	10104700	10105700	-2.451428929425884
chr9	10104800	10105800	-2.6899500284984224
chr9	10104900	10105900	-2.316388166270729
chr9	10105000	10106000	-1.9368143285325072
chr9	10106100	10107100	-1.5110474421263471
chr9	10106200	10107200	-0.7035918721388464
chr9	10106300	10107300	-0.7775568459558159
chr9	10106400	10107400	-1.0586821308826588
chr9	10106500	10107500	-2.3668759882755173
chr9	10106600	10107600	-2.3911834889361465
chr9	10106700	10107700	-2.0775300318519307
chr9	10106800	10107800	-2.293664955590024
chr9	10106900	10107900	-2.115046486948721
chr9	10107000	10108000	-1.933618582181363
chr9	10107100	10108100	-2.0206836276548032
chr9	10107200	10108200	-1.8749552958323
chr9	10107300	10108300	-1.3114225727110511
chr9	10107400	10108400	-1.5597511914311468
chr9	10107500	10108500	-1.2108581609899849
chr9	10107600	10108600	-1.0374480274325204
chr9	10107700	10108700	-1.9196397376991925
chr9	10107800	10108800	-2.4179511184225944
chr9	10107900	10108900	-2.676051098223099
chr9	10108000	10109000	-2.1351439128131187
chr9	10108100	10109100	-2.2738384189220957
chr9	10108200	10109200	-2.9632836647725718
chr9	10108300	10109300	-3.0663840313927766
chr9	10108400	10109400	-2.8322170747622653
chr9	10108500	10109500	-2.97131732694356
chr9	10108600	10109600	-2.7216190836207605
chr9	10108700	10109700	-2.097705458469908
chr9	10108800	10109800	-1.5140024302986266
chr9	10108900	10109900	-1.9363748991860632
chr9	10109000	10110000	-2.17463448299692
chr9	10109100	10110100	-2.1582849766892167
chr9	10109200	10110200	-1.4478191972886638
chr9	10109300	10110300	-2.0112071799733617
chr9	10109400	10110400	-2.2956746052343084
chr9	10109500	10110500	-2.060549482618827
chr9	10109600	10110600	-2.4242293856977373
chr9	10109700	10110700	-2.2170463977881867
chr9	10109800	10110800	-2.24005049346639
chr9	10109900	10110900	-1.6028912429871789
chr9	10110000	10111000	-1.928955187790754
chr9	10110100	10111100	-1.7415664921463505
chr9	10110200	10111200	-1.6628378780170872
chr9	10111300	10112300	0.4025787360168217
chr9	10111400	10112400	-0.5695833251341067
chr9	10111500	10112500	-1.0979049202667588
chr9	10111600	10112600	-1.2799053532883964
chr9	10111700	10112700	-1.9820112367482283
chr9	10111800	10112800	-1.902006041416876
chr9	10111900	10112900	-2.4577025908457832
chr9	10112000	10113000	-1.8674570114274114
chr9	10112100	10113100	-1.5718267243406847
chr9	10112200	10113200	-1.6611742814436432
chr9	10112300	10113300	-1.6995933017980842
chr9	10112400	10113400	-0.8977254263800913
chr9	10112500	10113500	-0.3087581142668474
chr9	10112600	10113600	-0.3438853235513773
chr9	10112700	10113700	-0.7116659074543958
chr9	10112800	10113800	-1.1785739547193648
chr9	10112900	10113900	-1.2543664962498224
chr9	10113000	10114000	-1.8652090806849382
chr9	10113100	10114100	-1.138337259178882
chr9	10113200	10114200	-1.2408983842241734
chr9	10113300	10114300	-1.6798787565874502
chr9	10113400	10114400	-1.984444562213079
chr9	10113500	10114500	-1.0739864781413342
chr9	10113600	10114600	-0.94300384436561
chr9	10113700	10114700	-0.7478729540716075
chr9	10113800	10114800	-0.12790532072270938
chr9	10113900	10114900	-0.29661237980150923
chr9	10114000	10115000	-0.3125025047836264
chr9	10114100	10115100	-1.1546695925292836
chr9	10114200	10115200	-1.1607386198524243
chr9	10114300	10115300	-0.5863573562874848
chr9	10114400	10115400	-0.480891270464235
chr9	10114500	10115500	-0.8286205684484758
chr9	10114600	10115600	-1.0940242802307156
chr9	10114700	10115700	-1.222825375467649
chr9	10114800	10115800	-1.6654127544084494
chr9	10114900	10115900	-1.5615963020383912
chr9	10115000	10116000	-1.3301494818489306
chr9	10115100	10116100	-1.4382464672405142
chr9	10115200	10116200	-1.1817066638692575
chr9	10115300	10116300	-1.554660118839506
chr9	10115400	10116400	-1.415086081398803
chr9	10115500	10116500	-1.6057398920833297
chr9	10115600	10116600	-1.159034382535883
chr9	10115700	10116700	-0.9659719044740864
chr9	10115800	10116800	-1.4237731226913168
chr9	10115900	10116900	-1.2834343919887532
chr9	10116000	10117000	-0.6175150125131871
chr9	10116100	10117100	-0.15022087727334074
chr9	10116200	10117200	0.12104090595271
chr9	10116300	10117300	-0.2365658330418501
chr9	10116400	10117400	-0.4252205495679304
chr9	10116500	10117500	-1.1639457340512067
chr9	10116600	10117600	-1.7238758202204036
chr9	10116700	10117700	-1.7103005619336784
chr9	10116800	10117800	-1.7744007079908193
chr9	10116900	10117900	-1.2400139974601765
chr9	10117000	10118000	-1.6364760969681236
chr9	10117100	10118100	-1.7319553031287307
chr9	10117200	10118200	-2.0914974566843547
chr9	10117300	10118300	-1.8139750024620518
chr9	10117400	10118400	-1.7590222888741454
chr9	10117500	10118500	-2.046041170251645
chr9	10117600	10118600	-1.6554601279140178
chr9	10117700	10118700	-2.0787295657512708
chr9	10117800	10118800	-1.5307095772345247
chr9	10117900	10118900	-1.54254981672268
chr9	10118000	10119000	-1.549120144640914
chr9	10118100	10119100	-1.893945314184465
chr9	10118200	10119200	-1.4451674465152171
chr9	10118300	10119300	-1.817229742501291
chr9	10118400	10119400	-2.631319594089581
chr9	10118500	10119500	-2.759764359486071
chr9	10118600	10119600	-2.581744171538704
chr9	10118700	10119700	-2.5458116260005723
chr9	10118800	10119800	-2.9839843710972547
chr9	10118900	10119900	-3.77761837216084
chr9	10119000	10120000	-3.8624276433411757
chr9	10119100	10120100	-4.056033363581073
chr9	10119200	10120200	-4.430890000142862
chr9	10119300	10120300	-4.191674606263578
chr9	10119400	10120400	-2.9940579500624267
chr9	10119500	10120500	-2.039245407734057
chr9	10119600	10120600	-2.4941397944349046
chr9	10119700	10120700	-2.2808665731655577
chr9	10119800	10120800	-2.125279393368268
chr9	10119900	10120900	-1.297381484195279
chr9	10120000	10121000	-1.4227077338297311
chr9	10120100	10121100	-0.5076716736947038
chr9	10120200	10121200	-0.8790586297254572
chr9	10120300	10121300	-0.7122455418128135
chr9	10120400	10121400	-0.9660173980996084
chr9	10120500	10121500	-1.2486443410363508
chr9	10120600	10121600	-0.7062074530105272
chr9	10120700	10121700	-0.6591934598718108
chr9	10120800	10121800	-0.9056462439497096
chr9	10120900	10121900	-1.8882566285411817
chr9	10121000	10122000	-1.7182593555876753
chr9	10121100	10122100	-2.183920738666933
chr9	10121200	10122200	-1.9694868944115185
chr9	10121300	10122300	-1.8738142967959857
chr9	10121400	10122400	-1.7978758090822409
chr9	10121500	10122500	-2.102936127807988
chr9	10121600	10122600	-2.0660213306197392
chr9	10121700	10122700	-2.1437551022844272
chr9	10121800	10122800	-1.5064562538969484
chr9	10121900	10122900	-1.1686476116384117
chr9	10122000	10123000	-1.309142796917811
chr9	10122100	10123100	-0.7584048311045056
chr9	10122200	10123200	-0.1319267841796754
chr9	10122300	10123300	-0.626147061840286
chr9	10122400	10123400	-0.7358235612206163
chr9	10122500	10123500	-0.7256053507513407
chr9	10122600	10123600	-1.3787980756981837
chr9	10122700	10123700	-1.6593472905788118
chr9	10122800	10123800	-1.9320998973147905
chr9	10122900	10123900	-1.6469790769814208
chr9	10123000	10124000	-1.6293232485194955
chr9	10123100	10124100	-2.287652647846252
chr9	10123200	10124200	-2.584082316619808
chr9	10123300	10124300	-1.8965420585818449
chr9	10123400	10124400	-1.8632595821063127
chr9	10123500	10124500	-1.9623733428847177
chr9	10123600	10124600	-1.7985216429956024
chr9	10123700	10124700	-1.4760116350178425
chr9	10123800	10124800	-1.5613177349115377
chr9	10123900	10124900	-1.6393312105822548
chr9	10124000	10125000	-1.5579422885857082
chr9	10124100	10125100	-1.2010120924437373
chr9	10124200	10125200	-1.8924933312615189
chr9	10124300	10125300	-2.4243229418374823
chr9	10124400	10125400	-2.5804892892697104
chr9	10124500	10125500	-1.93886805647074
chr9	10124600	10125600	-1.5223312962030997
chr9	10124700	10125700	-1.02803784073673
chr9	10124800	10125800	-0.7235776488333002
chr9	10124900	10125900	-0.7536993368009299
chr9	10125000	10126000	-0.980589509343102
chr9	10125100	10126100	-1.5251463508917646
chr9	10125200	10126200	-0.9795152350930733
chr9	10125300	10126300	-0.9311923670010058
chr9	10125400	10126400	-1.1261628312287737
chr9	10125500	10126500	-1.1135429053757624
chr9	10125600	10126600	-1.2682845561482188
chr9	10125700	10126700	-2.299352222231966
chr9	10125800	10126800	-2.6084907498959
chr9	10125900	10126900	-2.462399491056421
chr9	10126000	10127000	-2.0790462569289834
chr9	10126100	10127100	-1.3093439553852542
chr9	10126200	10127200	-1.0314882157149323
chr9	10126300	10127300	-1.5049595987657265
chr9	10126400	10127400	-1.5569678321872669
chr9	10126500	10127500	-2.184338212191463
chr9	10126600	10127600	-2.26133655190138
chr9	10126700	10127700	-2.143189065711291
chr9	10126800	10127800	-2.396909802596254
chr9	10126900	10127900	-2.3548279481718715
chr9	10127000	10128000	-2.8581115758836315
chr9	10127100	10128100	-3.151754380194544
chr9	10127200	10128200	-4.266727978837482
chr9	10127300	10128300	-4.186791797238349
chr9	10127400	10128400	-3.3309461673538485
chr9	10127500	10128500	-2.89900806446258
chr9	10127600	10128600	-2.577591841129036
chr9	10127700	10128700	-1.6875866119677307
chr9	10127800	10128800	-1.206525601986751
chr9	10127900	10128900	-1.1226484595736397
chr9	10128000	10129000	-0.7228947936916708
chr9	10128100	10129100	-1.1423577123598243
chr9	10128200	10129200	-0.7504743711463632
chr9	10128300	10129300	-0.06913779971167447
chr9	10128400	10129400	-1.1272057899366084
chr9	10128500	10129500	-0.7370162705064874
chr9	10129600	10130600	-1.6083608499235489
chr9	10129700	10130700	-0.9939723865356332
chr9	10129800	10130800	-1.2540041591072182
chr9	10129900	10130900	-1.394690183860866
chr9	10130000	10131000	-1.9585063882783595
chr9	10130100	10131100	-2.798805120874011
chr9	10130200	10131200	-2.9044727723509567
chr9	10130300	10131300	-3.6472144658622923
chr9	10130400	10131400	-3.5161229167526207
chr9	10130500	10131500	-3.484460141900565
chr9	10130600	10131600	-4.401233228226483
chr9	10130700	10131700	-4.610089369349726
chr9	10130800	10131800	-3.9748574561607333
chr9	10130900	10131900	-3.9374016375446894
chr9	10131000	10132000	-3.6352028096342393
chr9	10131100	10132100	-2.6192896959686043
chr9	10131200	10132200	-3.139288413764484
chr9	10131300	10132300	-2.794086280645311
chr9	10131400	10132400	-3.004354059181922
chr9	10131500	10132500	-2.7517188952494607
chr9	10131600	10132600	-2.495629690787338
chr9	10131700	10132700	-2.6020200034274583
chr9	10131800	10132800	-3.0213884873870565
chr9	10131900	10132900	-2.8657330212373746
chr9	10132000	10133000	-2.5300309466786635
chr9	10132900	10133900	-2.6172398058974333
chr9	10133000	10134000	-3.3447403694020754
chr9	10133100	10134100	-2.348325255005275
chr9	10133200	10134200	-2.13915493230514
chr9	10133300	10134300	-2.4619045378845223
chr9	10133400	10134400	-2.451869259753038
chr9	10133500	10134500	-2.1681827724553724
chr9	10133600	10134600	-2.456381715212204
chr9	10133700	10134700	-1.981137160381392
chr9	10133800	10134800	-1.8590462795622689
chr9	10133900	10134900	-1.1072028681029509
chr9	10134000	10135000	-0.28764354990135466
chr9	10134100	10135100	-1.292813768160431
chr9	10134200	10135200	-1.5308014849565381
chr9	10134300	10135300	-1.86772343248864
chr9	10134400	10135400	-2.022396277999147
chr9	10134500	10135500	-1.9605310934903881
chr9	10134600	10135600	-2.123946592301208
chr9	10134700	10135700	-2.8520719689277203
chr9	10134800	10135800	-2.4989667993581905
chr9	10134900	10135900	-3.1211689589862464
chr9	10135000	10136000	-3.184401927427594
chr9	10135100	10136100	-2.9276225645375096
chr9	10135200	10136200	-3.079426612790696
chr9	10135300	10136300	-2.7618697351966395
chr9	10135400	10136400	-3.6056678382870353
chr9	10135500	10136500	-4.263348669787461
chr9	10135600	10136600	-3.895330795744373
chr9	10137800	10138800	-1.4024211535763886
chr9	10137900	10138900	-2.059611002815491
chr9	10138000	10139000	-1.8509791603648549
chr9	10138100	10139100	-1.9136550036874351
chr9	10138200	10139200	-2.517531042843076
chr9	10138300	10139300	-2.8688653150970502
chr9	10138400	10139400	-4.0693075117646735
chr9	10138500	10139500	-4.516851900065485
chr9	10138600	10139600	-4.839401122777653
chr9	10138700	10139700	-5.370915239195386
chr9	10138800	10139800	-5.667374917494249
chr9	10138900	10139900	-5.244830365025912
chr9	10139000	10140000	-5.427885570986283
chr9	10139100	10140100	-6.031657741908053
chr9	10139200	10140200	-5.317598129757271
chr9	10139300	10140300	-5.432926087438135
chr9	10139400	10140400	-4.6831954828204285
chr9	10139500	10140500	-4.394968783699819
chr9	10139600	10140600	-3.718906703552408
chr9	10139700	10140700	-4.1080361987566025
chr9	10139800	10140800	-4.571033975449155
chr9	10139900	10140900	-4.614840143946932
chr9	10140000	10141000	-4.47603465099335
chr9	10140100	10141100	-4.813123344708433
chr9	10140200	10141200	-5.0056983865129725
chr9	10140300	10141300	-4.893208627526543
chr9	10140400	10141400	-6.01738663173653
chr9	10140500	10141500	-6.503217785618421
chr9	10140600	10141600	-7.690591123052544
chr9	10140700	10141700	-6.740113872602342
chr9	10140800	10141800	-6.424095676291608
chr9	10140900	10141900	-6.4179554105162815
chr9	10141000	10142000	-6.246608772351242
chr9	10141100	10142100	-5.143918483887265
chr9	10141200	10142200	-5.476109326050024
chr9	10141300	10142300	-5.332619287479268
chr9	10142500	10143500	-2.3254720246741356
chr9	10142600	10143600	-2.7257101546079894
chr9	10142700	10143700	-2.7700784404771417
chr9	10142800	10143800	-2.938148412416476
chr9	10142900	10143900	-2.9823744712684834
chr9	10143000	10144000	-3.066179726493695
chr9	10143100	10144100	-3.494510896998693
chr9	10143200	10144200	-3.477837056345208
chr9	10143300	10144300	-3.612155367777688
chr9	10143400	10144400	-2.8805958901990842
chr9	10143500	10144500	-3.0337172146049176
chr9	10143600	10144600	-2.8354323908309036
chr9	10143700	10144700	-2.959696088438431
chr9	10143800	10144800	-2.703150250786726
chr9	10143900	10144900	-3.242894256017344
chr9	10144000	10145000	-3.3351028600971944
chr9	10144100	10145100	-3.3602726119645934
chr9	10144200	10145200	-3.1971245168185116
chr9	10144300	10145300	-3.3903887033353124
chr9	10144400	10145400	-3.583587656554623
chr9	10144500	10145500	-3.6599942411750193
chr9	10144600	10145600	-3.562154508113982
chr9	10144700	10145700	-3.38940206252734
chr9	10144800	10145800	-3.8180157774718495
chr9	10144900	10145900	-3.0805812327915216
chr9	10145000	10146000	-2.7856786093206476
chr9	10145100	10146100	-2.4402057390989564
chr9	10145200	10146200	-2.07842369889604
chr9	10145300	10146300	-1.6583266961922551
chr9	10145400	10146400	-2.0573219590372904
chr9	10145500	10146500	-2.2507288924293407
chr9	10145600	10146600	-2.55088067589352
chr9	10145700	10146700	-2.61598605646996
chr9	10145800	10146800	-1.79469951071118
chr9	10145900	10146900	-1.715070486466111
chr9	10146000	10147000	-2.1289428585966776
chr9	10146100	10147100	-2.356688919946372
chr9	10146200	10147200	-2.5386046954687522
chr9	10146300	10147300	-2.699975112717825
chr9	10146400	10147400	-1.7855674532229382
chr9	10146500	10147500	-1.4017466922654136
chr9	10146600	10147600	-1.2085493390577249
chr9	10146700	10147700	-1.2024533831984532
chr9	10146800	10147800	-1.7703766577693758
chr9	10146900	10147900	-1.139335747918213
chr9	10147000	10148000	-1.354519282963713
chr9	10147100	10148100	-1.3077185275644452
chr9	10147200	10148200	-1.5462670186478782
chr9	10147300	10148300	-1.3711391373519142
chr9	10147400	10148400	-2.519767623011296
chr9	10156800	10157800	-3.4876401660864733
chr9	10156900	10157900	-3.3126383776581747
chr9	10157000	10158000	-3.1222397987256802
chr9	10157100	10158100	-2.0635784552339773
chr9	10157200	10158200	-1.9941236696507465
chr9	10157300	10158300	-1.0359607337023984
chr9	10157400	10158400	-1.555924009191854
chr9	10157500	10158500	-1.6355381443468455
chr9	10157600	10158600	-0.9591617615724072
chr9	10157700	10158700	-0.2504366734665712
chr9	10157800	10158800	0.2423664469181393
chr9	10157900	10158900	0.11197134091081627
chr9	10158000	10159000	0.4800449829748885
chr9	10158100	10159100	-0.034025560889337066
chr9	10158200	10159200	0.5973624518519443
chr9	10158300	10159300	0.5807663960174886
chr9	10158400	10159400	0.6300060257516311
chr9	10158500	10159500	0.7471683480330088
chr9	10158600	10159600	0.3357060755767344
chr9	10158700	10159700	-0.4877280649321645
chr9	10158800	10159800	-0.9491419523277153
chr9	10158900	10159900	-1.1099747034489011
chr9	10159000	10160000	-1.7326257890365002
chr9	10159100	10160100	-1.7210876653131622
chr9	10159200	10160200	-2.1084312135759897
chr9	10159300	10160300	-2.7209702164934315
chr9	10159400	10160400	-3.27600020977076
chr9	10159500	10160500	-3.7813374602392833
chr9	10159600	10160600	-4.410579849858308
chr9	10159700	10160700	-4.737350313643224
chr9	10159800	10160800	-4.503524687441899
chr9	10159900	10160900	-4.372588863447435
chr9	10160000	10161000	-5.014509708875225
chr9	10160100	10161100	-5.2025521863034125
chr9	10160200	10161200	-5.565522594199185
chr9	10160300	10161300	-5.264946749822276
chr9	10160400	10161400	-4.503132044771
chr9	10160500	10161500	-3.823167253331968
chr9	10160600	10161600	-3.3691024373619705
chr9	10160700	10161700	-2.8430025482610954
chr9	10160800	10161800	-2.931982671313712
chr9	10160900	10161900	-2.5324938170200686
chr9	10161000	10162000	-1.7310868228934269
chr9	10161100	10162100	-2.0269844626032483
chr9	10161200	10162200	-1.7296501471962291
chr9	10161300	10162300	-2.1561193380338293
chr9	10161400	10162400	-2.309724203555362
chr9	10161500	10162500	-2.6988353945730768
chr9	10161600	10162600	-2.334532779473073
chr9	10161700	10162700	-1.5399350784861954
chr9	10161800	10162800	-1.07437040847752
chr9	10161900	10162900	-1.390836290496513
chr9	10162000	10163000	-1.3724032251802107
chr9	10162600	10163600	0.2766990051999161
chr9	10162700	10163700	0.20433550430027209
chr9	10162800	10163800	-0.4535888693697543
chr9	10162900	10163900	-0.7475777805774128
chr9	10163000	10164000	-1.2276514954390096
chr9	10163100	10164100	-1.8996252687937167
chr9	10163200	10164200	-2.672052315284263
chr9	10163300	10164300	-2.8457519604751456
chr9	10163400	10164400	-3.0909515943075383
chr9	10163500	10164500	-3.392181259240516
chr9	10163600	10164600	-3.4399341704192974
chr9	10163700	10164700	-4.29398417615251
chr9	10163800	10164800	-4.552008829036524
chr9	10163900	10164900	-4.417045242858451
chr9	10164000	10165000	-4.622278192405578
chr9	10164100	10165100	-4.624105994289372
chr9	10164200	10165200	-3.779342131997785
chr9	10164300	10165300	-3.7245614096316255
chr9	10164400	10165400	-2.7016665303578407
chr9	10164500	10165500	-2.7219191162644654
chr9	10164600	10165600	-2.669841550920496
chr9	10164700	10165700	-3.0682923767955947
chr9	10164800	10165800	-3.1605716995356925
chr9	10164900	10165900	-3.475054388575594
chr9	10165000	10166000	-3.169757019496299
chr9	10165100	10166100	-2.4567840644721897
chr9	10165200	10166200	-2.964533422565688
chr9	10165300	10166300	-2.952410167880142
chr9	10165400	10166400	-4.161930897465808
chr9	10165500	10166500	-4.2262180753396175
chr9	10165600	10166600	-3.753157089370149
chr9	10165700	10166700	-3.394023742698628
chr9	10165800	10166800	-3.444759776779725
chr9	10165900	10166900	-3.4911819371346082
chr9	10166000	10167000	-3.3473761841176115
chr9	10166100	10167100	-3.819277925862844
chr9	10166300	10167300	-3.8923803950330482
chr9	10166400	10167400	-3.19858528541658
chr9	10166500	10167500	-3.94108338709344
chr9	10166600	10167600	-4.020384023267456
chr9	10166700	10167700	-4.352690137245571
chr9	10166800	10167800	-4.1166532582253295
chr9	10166900	10167900	-4.393265869139212
chr9	10167000	10168000	-4.332248132836479
chr9	10167100	10168100	-4.614750367041622
chr9	10167200	10168200	-5.032405137630981
chr9	10167300	10168300	-5.011100911190806
chr9	10167400	10168400	-5.033968164241803
chr9	10167500	10168500	-4.693645882148731
chr9	10167600	10168600	-4.768958765300013
chr9	10167700	10168700	-4.479367945686944
chr9	10167800	10168800	-4.692934647503269
chr9	10167900	10168900	-4.22199822441072
chr9	10168000	10169000	-4.339530251531419
chr9	10168100	10169100	-3.9353186570613508
chr9	10168200	10169200	-3.570396721798517
chr9	10168300	10169300	-3.8208590486950778
chr9	10168400	10169400	-3.7063924205285184
chr9	10169500	10170500	-1.642204442205603
chr9	10169600	10170600	-1.6314835968917316
chr9	10169700	10170700	-1.2424521544247067
chr9	10169800	10170800	-1.6579603669302596
chr9	10169900	10170900	-1.0838970703119346
chr9	10170000	10171000	-1.5979267546142994
chr9	10170100	10171100	-1.6578801088224897
chr9	10170200	10171200	-1.3771910370275662
chr9	10170300	10171300	-1.4870854894503367
chr9	10170400	10171400	-1.3889967240662031
chr9	10170500	10171500	-1.9140005881423423
chr9	10170600	10171600	-1.3412274164922788
chr9	10170700	10171700	-1.6981729453122592
chr9	10170800	10171800	-1.8820608350333736
chr9	10170900	10171900	-2.6490433493273016
chr9	10171000	10172000	-1.8207909834134213
chr9	10171100	10172100	-2.078785455167683
chr9	10171200	10172200	-2.301017592172467
chr9	10171300	10172300	-2.275115985704901
chr9	10171400	10172400	-2.335717330998253
chr9	10171500	10172500	-2.425834428469968
chr9	10171600	10172600	-2.8693874015260694
chr9	10171700	10172700	-2.9816016752850683
chr9	10171800	10172800	-2.2707172220459984
chr9	10171900	10172900	-1.7356221614371867
chr9	10172000	10173000	-2.16827416682516
chr9	10172100	10173100	-2.0478024152733068
chr9	10172200	10173200	-2.080389745426599
chr9	10172300	10173300	-2.7978638140581373
chr9	10172400	10173400	-2.6014359361279307
chr9	10172500	10173500	-3.1420772680873474
chr9	10172600	10173600	-3.621565191300765
chr9	10172700	10173700	-2.640565482838043
chr9	10172800	10173800	-2.831536977559004
chr9	10172900	10173900	-2.95404722003788
chr9	10173000	10174000	-2.6855115184115794
chr9	10173100	10174100	-2.274797716488405
chr9	10173200	10174200	-2.3084774921549305
chr9	10173300	10174300	-1.4151628421719575
chr9	10173400	10174400	-0.8049452777675814
chr9	10173500	10174500	-0.7288023645890086
chr9	10173600	10174600	0.04515594129455252
chr9	10173700	10174700	-1.184791703719234
chr9	10173800	10174800	-0.9742233620651812
chr9	10173900	10174900	-1.0554724180335675
chr9	10174000	10175000	-1.0219611568339708
chr9	10174100	10175100	-1.1485524681047643
chr9	10174200	10175200	-1.4883081353224248
chr9	10174300	10175300	-1.5248048928819755
chr9	10174400	10175400	-2.1487643427687835
chr9	10174500	10175500	-1.4207403653585933
chr9	10174600	10175600	-1.1561325392663058
chr9	10174700	10175700	-0.6625720383783004
chr9	10174800	10175800	-1.154363892770382
chr9	10174900	10175900	-1.2464701215440568
chr9	10175000	10176000	-1.465519328940548
chr9	10175100	10176100	-1.4593611481953526
chr9	10175200	10176200	-1.5966273357213534
chr9	10175300	10176300	-1.3320781056648698
chr9	10175400	10176400	-0.3169102006351787
chr9	10175500	10176500	-0.91689922612958
chr9	10175600	10176600	-1.1952183469082762
chr9	10175700	10176700	-1.4206410299713377
chr9	10175800	10176800	-1.392809848818996
chr9	10175900	10176900	-1.1072750875024626
chr9	10176000	10177000	-0.755475458721653
chr9	10176100	10177100	-0.8430747384978964
chr9	10176200	10177200	-0.4503225882962905
chr9	10176300	10177300	-0.8638346724227027
chr9	10176400	10177400	-1.488544546863781
chr9	10176500	10177500	-1.4531690422227894
chr9	10176600	10177600	-2.1263341660692
chr9	10176700	10177700	-1.6049402480805457
chr9	10176800	10177800	-1.5059042093010242
chr9	10176900	10177900	-1.8601029698170624
chr9	10177000	10178000	-2.1125666590566716
chr9	10177100	10178100	-2.5550573498954487
chr9	10177200	10178200	-2.220665437881624
chr9	10177300	10178300	-1.948221183855147
chr9	10177400	10178400	-1.319467627330396
chr9	10177500	10178500	-0.7376680328678461
chr9	10177600	10178600	-0.7685092986682357
chr9	10177700	10178700	-1.2878121665950502
chr9	10177800	10178800	-2.2112003924564223
chr9	10177900	10178900	-1.852854351458771
chr9	10178000	10179000	-1.636817467967342
chr9	10178100	10179100	-1.101960793263722
chr9	10178200	10179200	-1.447477065047048
chr9	10178300	10179300	-2.37598741833564
chr9	10178400	10179400	-3.454952830917148
chr9	10178500	10179500	-3.9454067271370414
chr9	10178600	10179600	-3.867505863414856
chr9	10178700	10179700	-4.0371495602241545
chr9	10178800	10179800	-2.8646338280274035
chr9	10178900	10179900	-2.5473371022201965
chr9	10179000	10180000	-2.7062509860442234
chr9	10179100	10180100	-2.851161125145892
chr9	10179200	10180200	-2.392513360829564
chr9	10179300	10180300	-1.4553552512483805
chr9	10179400	10180400	-1.2996009203362695
chr9	10179500	10180500	-1.4553302813380309
chr9	10179600	10180600	-1.1146942372746462
chr9	10180600	10181600	-2.8525512623333973
chr9	10180700	10181700	-2.832148981410402
chr9	10180800	10181800	-3.0606474163761512
chr9	10180900	10181900	-2.962751735880857
chr9	10181000	10182000	-2.619802895557353
chr9	10181100	10182100	-2.388422191768058
chr9	10182300	10183300	-3.355542880374822
chr9	10182400	10183400	-3.1176073415910017
chr9	10182500	10183500	-2.527353970596664
chr9	10182600	10183600	-1.87082534700244
chr9	10182700	10183700	-1.4693633959829455
chr9	10182800	10183800	-1.3643669283505722
chr9	10182900	10183900	-1.8135725122752573
chr9	10183000	10184000	-1.3689623547575558
chr9	10183100	10184100	-1.0369580777845806
chr9	10183200	10184200	-0.5860191514932578
chr9	10183300	10184300	-0.5928626059299117
chr9	10183400	10184400	-0.5941150002858612
chr9	10183500	10184500	-0.8483886762531879
chr9	10183600	10184600	-1.438774765898424
chr9	10183700	10184700	-1.949442467321363
chr9	10183800	10184800	-2.204242109797621
chr9	10183900	10184900	-1.9298101046936968
chr9	10184000	10185000	-2.67484039713235
chr9	10184100	10185100	-2.89175901528597
chr9	10184200	10185200	-3.2442226491932646
chr9	10184300	10185300	-3.48243843082646
chr9	10184400	10185400	-3.3669211978872484
chr9	10184500	10185500	-3.506687463971148
chr9	10184600	10185600	-3.2697773810495665
chr9	10184700	10185700	-2.9063126303775406
chr9	10184800	10185800	-2.406448483066351
chr9	10184900	10185900	-2.662753862892919
chr9	10185000	10186000	-1.7347270508857178
chr9	10185100	10186100	-1.9144170292423013
chr9	10185200	10186200	-1.9125169843719991
chr9	10185300	10186300	-1.8222704418390303
chr9	10185400	10186400	-2.258467435060388
chr9	10185500	10186500	-1.9075369345013624
chr9	10185600	10186600	-1.6927087879935965
chr9	10185700	10186700	-1.7404435597358978
chr9	10185800	10186800	-1.979864181058255
chr9	10185900	10186900	-1.412487225845558
chr9	10186000	10187000	-2.1253847325071247
chr9	10186100	10187100	-1.6366347359771316
chr9	10186200	10187200	-1.6698187206578756
chr9	10186300	10187300	-1.4074754451331215
chr9	10186400	10187400	-1.4327310510873277
chr9	10186500	10187500	-1.6207256748145198
chr9	10186600	10187600	-1.4877799767926407
chr9	10186700	10187700	-1.2569692468430171
chr9	10186800	10187800	-1.6450631960902666
chr9	10186900	10187900	-2.022715744473861
chr9	10187000	10188000	-1.9068679951188
chr9	10187100	10188100	-2.1490638444362022
chr9	10187200	10188200	-1.9650337599762195
chr9	10187300	10188300	-2.4153906189187597
chr9	10187400	10188400	-1.8124061629632893
chr9	10187500	10188500	-1.9208592752893905
chr9	10187600	10188600	-2.333343982838901
chr9	10187700	10188700	-2.4948431387951846
chr9	10187800	10188800	-2.3028095362416563
chr9	10187900	10188900	-2.235786368253013
chr9	10188000	10189000	-3.3307119108059102
chr9	10188100	10189100	-2.7738475205915907
chr9	10188200	10189200	-3.0201753363717945
chr9	10188300	10189300	-3.095102542679734
chr9	10188400	10189400	-3.6330023591564484
chr9	10188500	10189500	-3.596610204168797
chr9	10188600	10189600	-3.7139274327370133
chr9	10188700	10189700	-3.773711984034789
chr9	10188800	10189800	-4.074298634865595
chr9	10188900	10189900	-3.8909259728111256
chr9	10189000	10190000	-3.17115197537368
chr9	10189100	10190100	-3.3867612950741246
chr9	10189200	10190200	-2.7999272570827136
chr9	10189300	10190300	-2.6675255421084603
chr9	10190800	10191800	0.5366925217987606
chr9	10190900	10191900	0.9311913226541528
chr9	10191000	10192000	-0.0952719124549664
chr9	10191100	10192100	-0.4446958925144733
chr9	10191200	10192200	-0.8185465893985014
chr9	10191300	10192300	-0.685499305028327
chr9	10191400	10192400	-1.07267092908975
chr9	10192500	10193500	-0.6067313848975631
chr9	10192600	10193600	-0.7314698782696077
chr9	10192700	10193700	-0.6274510377144771
chr9	10192800	10193800	-0.4601749725052202
chr9	10192900	10193900	-0.9368491396637174
chr9	10193000	10194000	-1.2919564478188554
chr9	10193100	10194100	-1.3937231329645408
chr9	10193200	10194200	-1.106552990237365
chr9	10193300	10194300	-1.557029653786768
chr9	10193400	10194400	-0.7140478249234299
chr9	10193500	10194500	-0.4142998603828029
chr9	10193600	10194600	-0.4695457935560943
chr9	10193700	10194700	-0.4514789720017994
chr9	10193800	10194800	0.5088832305519106
chr9	10195200	10196200	-1.1839931740141048
chr9	10195300	10196300	-0.7759947758665304
chr9	10195400	10196400	-1.1667883144033366
chr9	10195500	10196500	-1.1334625609459772
chr9	10195600	10196600	-1.488607110994569
chr9	10195700	10196700	-1.3960806598142703
chr9	10195800	10196800	-1.7798012535205916
chr9	10195900	10196900	-2.1096653406076085
chr9	10196000	10197000	-1.813530212677091
chr9	10196100	10197100	-1.160354746544295
chr9	10196200	10197200	-0.2022591302166094
chr9	10196300	10197300	-0.6878145412385751
chr9	10196400	10197400	0.10311937960114814
chr9	10196500	10197500	-0.08697234775206192
chr9	10196600	10197600	-0.44031199488045897
chr9	10196700	10197700	0.1662854605211455
chr9	10196800	10197800	-0.3960428404677771
chr9	10196900	10197900	-0.05723052611098928
chr9	10197000	10198000	-0.04813894251219274
chr9	10197100	10198100	-0.7411761082516554
chr9	10197200	10198200	-0.8096172596563106
chr9	10197300	10198300	-1.064965477688378
chr9	10197400	10198400	-1.808767291348464
chr9	10197500	10198500	-1.8504444075693247
chr9	10197600	10198600	-1.7842872776088157
chr9	10197700	10198700	-2.8724310057904763
chr9	10197800	10198800	-3.1943944017939376
chr9	10197900	10198900	-3.1080675132377946
chr9	10198000	10199000	-3.7645766524451654
chr9	10198100	10199100	-3.2908856180929327
chr9	10198200	10199200	-3.224654135861212
chr9	10198300	10199300	-2.9646113900683284
chr9	10198400	10199400	-2.3286230083583326
chr9	10198500	10199500	-1.8613284415276257
chr9	10198600	10199600	-1.7566322595310655
chr9	10198700	10199700	-1.1420916040313385
chr9	10198800	10199800	-0.3438865150064964
chr9	10198900	10199900	-0.7115677355677779
chr9	10199000	10200000	-0.4723666869922781
chr9	10199100	10200100	-0.4804668418734583
chr9	10199200	10200200	-0.6818310934169973
chr9	10199300	10200300	-0.5126821887250368
chr9	10199400	10200400	-0.654118848138303
chr9	10199500	10200500	-1.0844566737350898
chr9	10200000	10201000	-2.153226457000053
chr9	10200100	10201100	-2.180767689115743
chr9	10200200	10201200	-2.0966857113661472
chr9	10200300	10201300	-2.4048052825006803
chr9	10200400	10201400	-2.3531180095852067
chr9	10200500	10201500	-2.0793700876390817
chr9	10200600	10201600	-2.2270742999000435
chr9	10200700	10201700	-1.8482543213573424
chr9	10200800	10201800	-1.7627630352693615
chr9	10200900	10201900	-1.7665670291462061
chr9	10201000	10202000	-1.3807852800236766
chr9	10201100	10202100	-1.5620521071990563
chr9	10201200	10202200	-1.5848690690235898
chr9	10201300	10202300	-1.5330584539094956
chr9	10201400	10202400	-2.1785644474392694
chr9	10201500	10202500	-2.2956519163569555
chr9	10201600	10202600	-2.233391904613824
chr9	10201700	10202700	-2.145783664684984
chr9	10201800	10202800	-2.2088756566907164
chr9	10201900	10202900	-1.7654943729474937
chr9	10202000	10203000	-2.091874785185849
chr9	10202800	10203800	-0.2335452204366493
chr9	10202900	10203900	-0.19665140084395524
chr9	10203000	10204000	-0.6820501166117326
chr9	10203100	10204100	-0.9610615641511194
chr9	10203200	10204200	-1.207833486696582
chr9	10203300	10204300	-1.3186502718690052
chr9	10203400	10204400	-1.888067030339041
chr9	10203500	10204500	-2.644713473245917
chr9	10203600	10204600	-2.7287060487905035
chr9	10203700	10204700	-2.6919635037582434
chr9	10203800	10204800	-2.573510508387291
chr9	10203900	10204900	-2.8197001735833185
chr9	10204000	10205000	-2.663721956542591
chr9	10204100	10205100	-2.695713193664815
chr9	10204200	10205200	-2.5386209321114346
chr9	10204300	10205300	-3.1591321214100634
chr9	10204400	10205400	-2.8019253677406373
chr9	10204500	10205500	-2.6417856136116127
chr9	10204600	10205600	-2.6869968986493684
chr9	10204700	10205700	-2.5211634645593466
chr9	10204800	10205800	-3.3974138861116967
chr9	10204900	10205900	-3.4573391639129167
chr9	10205000	10206000	-3.12357481985884
chr9	10205100	10206100	-2.596192969648277
chr9	10205200	10206200	-3.0071089047620565
chr9	10205300	10206300	-2.8212844999934705
chr9	10205400	10206400	-2.4837076836467595
chr9	10205500	10206500	-2.2492970355000965
chr9	10205600	10206600	-1.9614933110693002
chr9	10205700	10206700	-2.575014168800595
chr9	10205800	10206800	-2.303954899716852
chr9	10205900	10206900	-2.0605296457924744
chr9	10206000	10207000	-2.4783424223512145
chr9	10206100	10207100	-2.9936104817534734
chr9	10206200	10207200	-3.348932874945264
chr9	10206300	10207300	-2.8263182621878715
chr9	10206400	10207400	-3.0021558436654003
chr9	10206500	10207500	-2.695362450022392
chr9	10212000	10213000	-0.7987261345771278
chr9	10212100	10213100	-0.6568701030632198
chr9	10212200	10213200	-0.9140324781551808
chr9	10212300	10213300	-1.3267180246540815
chr9	10212400	10213400	-0.2930779364345468
chr9	10212500	10213500	-1.250593412561876
chr9	10212600	10213600	-0.4532095013867754
chr9	10212700	10213700	0.03449346658984518
chr9	10212800	10213800	-0.22457406733448024
chr9	10212900	10213900	-0.8752920470609815
chr9	10213000	10214000	-0.8439161038487903
chr9	10213100	10214100	-1.3841734573052504
chr9	10213200	10214200	-1.7023291321592244
chr9	10213300	10214300	-1.5367537736158288
chr9	10213400	10214400	-2.159355984275362
chr9	10214500	10215500	-1.890639392552316
chr9	10214600	10215600	-1.6835639325008258
chr9	10214700	10215700	-1.066034314464197
chr9	10214800	10215800	-1.1788982947923
chr9	10214900	10215900	-0.547756651880726
chr9	10215000	10216000	-0.6968105725645427
chr9	10215100	10216100	-1.1493265535135535
chr9	10215200	10216200	-1.0345330931700347
chr9	10215300	10216300	-0.7713532040416587
chr9	10215400	10216400	-0.9167019045768529
chr9	10215500	10216500	-1.4288470905234352
chr9	10215600	10216600	-1.9105681184416927
chr9	10215700	10216700	-2.3286213982624737
chr9	10215800	10216800	-2.1965334952336866
chr9	10215900	10216900	-2.9354011602105654
chr9	10216000	10217000	-2.904095162327883
chr9	10216100	10217100	-2.2946180264171154
chr9	10216200	10217200	-2.116865493247231
chr9	10216300	10217300	-2.582862647829552
chr9	10216400	10217400	-2.9297158422394904
chr9	10216500	10217500	-2.589498652479056
chr9	10216600	10217600	-2.7822805709124325
chr9	10216700	10217700	-3.3167995763546587
chr9	10216800	10217800	-4.090591601636911
chr9	10216900	10217900	-3.4570882075657443
chr9	10217000	10218000	-3.2783917054229574
chr9	10217100	10218100	-3.0900464547849364
chr9	10217200	10218200	-2.6896448307324445
chr9	10217300	10218300	-2.3549551180107406
chr9	10217400	10218400	-1.828014213189337
chr9	10217500	10218500	-1.5473376485353565
chr9	10217600	10218600	-1.128293125025244
chr9	10217700	10218700	-0.4341782224157323
chr9	10217800	10218800	0.0539529885051744
chr9	10217900	10218900	-0.2423694292897385
chr9	10218000	10219000	-0.5664221754561481
chr9	10218100	10219100	-0.9217749219513552
chr9	10218200	10219200	-1.164838454545776
chr9	10218300	10219300	-0.9762501253908648
chr9	10218400	10219400	-1.6427019966011105
chr9	10218500	10219500	-1.4629289448737164
chr9	10218600	10219600	-1.6312978852227484
chr9	10218700	10219700	-1.4940534297971062
chr9	10218800	10219800	-1.0485102294915047
chr9	10218900	10219900	-1.3343248772764076
chr9	10219000	10220000	-1.4681763373670929
chr9	10219100	10220100	-1.3118047172714042
chr9	10219200	10220200	-1.5511910944238787
chr9	10219300	10220300	-2.2440101536455868
chr9	10219400	10220400	-1.6737730805045063
chr9	10219500	10220500	-1.7309875049912165
chr9	10219600	10220600	-1.6488443373254678
chr9	10219700	10220700	-1.557441797829436
chr9	10219800	10220800	-1.7691150459934335
chr9	10219900	10220900	-1.8822787191876784
chr9	10220000	10221000	-1.6248201193789162
chr9	10220100	10221100	-1.7783243752852609
chr9	10220200	10221200	-1.6578247676054592
chr9	10220300	10221300	-0.7052350847108768
chr9	10220400	10221400	-1.39148136972651
chr9	10220500	10221500	-1.4021098496870352
chr9	10220600	10221600	-1.4501756279489455
chr9	10220700	10221700	-2.2147433585612397
chr9	10220800	10221800	-2.4295973829089195
```
