## Supplemental Datasets for "A genome-wide mutational constraint map quantified from variation in 76,156 human genomes": Supplementary_Data_3.bed (part 828 of 859)

```
chr9	10220900	10221900	-2.4631418723773733
chr9	10221000	10222000	-2.9025631328981083
chr9	10221100	10222100	-3.0288454043993185
chr9	10221200	10222200	-3.0808288026579738
chr9	10221300	10222300	-3.2319238741790097
chr9	10221400	10222400	-2.867363432139532
chr9	10221500	10222500	-2.958717388855123
chr9	10221600	10222600	-2.8470680760342217
chr9	10221700	10222700	-2.2228254395922016
chr9	10221800	10222800	-2.2386055336387254
chr9	10221900	10222900	-1.9613418893415928
chr9	10222000	10223000	-2.5156121362626065
chr9	10222100	10223100	-2.009642972436053
chr9	10222200	10223200	-2.2659664369510333
chr9	10222300	10223300	-2.784559402514952
chr9	10222400	10223400	-2.6091283742393494
chr9	10222500	10223500	-2.5201564110137213
chr9	10222600	10223600	-2.446169439501403
chr9	10222700	10223700	-2.4224532036605666
chr9	10222800	10223800	-1.9107772614840413
chr9	10222900	10223900	-2.021386493263184
chr9	10223000	10224000	-0.9138365925094633
chr9	10223100	10224100	-1.6801559842171525
chr9	10223200	10224200	-2.0024478823448533
chr9	10223300	10224300	-1.5573366130260426
chr9	10223400	10224400	-1.5421976886845952
chr9	10223500	10224500	-1.9913519931037973
chr9	10223600	10224600	-2.8244046684675745
chr9	10223700	10224700	-3.659710959894337
chr9	10223800	10224800	-3.9959829666439335
chr9	10223900	10224900	-4.103317466925681
chr9	10224000	10225000	-4.068505208281965
chr9	10224100	10225100	-3.3806231699024725
chr9	10224200	10225200	-3.505513958014713
chr9	10224300	10225300	-4.108559541558994
chr9	10224400	10225400	-4.24805576126876
chr9	10224500	10225500	-3.907126633685969
chr9	10224600	10225600	-3.1386829303050368
chr9	10224700	10225700	-2.3890673005999976
chr9	10224800	10225800	-2.0978899379600917
chr9	10225300	10226300	-0.7046080339488626
chr9	10225400	10226400	-1.1537018432180253
chr9	10225500	10226500	-1.2354601907783431
chr9	10225600	10226600	-1.2837292909392313
chr9	10225700	10226700	-0.8982807298439885
chr9	10225800	10226800	-1.6169088090249086
chr9	10225900	10226900	-1.968732029702279
chr9	10226000	10227000	-2.0093806043199893
chr9	10226100	10227100	-1.913505912715849
chr9	10226200	10227200	-1.8029723630647918
chr9	10226300	10227300	-2.254417159343297
chr9	10226400	10227400	-1.8054751047879671
chr9	10226500	10227500	-1.534247456767288
chr9	10226600	10227600	-1.7661236686064627
chr9	10226700	10227700	-2.160678862298673
chr9	10226800	10227800	-1.66010185171931
chr9	10226900	10227900	-1.3095303741326894
chr9	10227000	10228000	-1.0409275296703624
chr9	10227100	10228100	-1.089398260388373
chr9	10227200	10228200	-0.9012587715236512
chr9	10227300	10228300	-1.6099769992200452
chr9	10227400	10228400	-2.3127435064013757
chr9	10227500	10228500	-2.544127992134915
chr9	10227600	10228600	-2.0918017542546585
chr9	10227700	10228700	-1.9364790269692345
chr9	10227800	10228800	-1.2532776326029118
chr9	10227900	10228900	-1.2075531560288009
chr9	10228000	10229000	-1.4675237363487363
chr9	10228100	10229100	-1.1254547728650093
chr9	10228200	10229200	-1.6297056764486462
chr9	10228300	10229300	-1.200735647347007
chr9	10228400	10229400	-0.7152554759314559
chr9	10228500	10229500	-0.8286669585182417
chr9	10228600	10229600	-0.9341669661578382
chr9	10228700	10229700	-0.9195123307850976
chr9	10229800	10230800	1.5718958863044938
chr9	10229900	10230900	0.9758264433404259
chr9	10230000	10231000	0.8795399704992715
chr9	10230100	10231100	-0.22258276605430444
chr9	10230200	10231200	-0.6349295816329754
chr9	10230300	10231300	-2.1202916436514645
chr9	10230400	10231400	-2.273123867191789
chr9	10230500	10231500	-3.1889017669376294
chr9	10230600	10231600	-3.4758258037512086
chr9	10230700	10231700	-3.8601428840506213
chr9	10230800	10231800	-4.190796669423492
chr9	10230900	10231900	-4.3265647529758535
chr9	10231000	10232000	-3.9555752296642215
chr9	10231100	10232100	-2.4843998715305298
chr9	10231200	10232200	-2.443973240578796
chr9	10231300	10232300	-1.6559953268727468
chr9	10231400	10232400	-1.5979282253212244
chr9	10231500	10232500	-1.5110955036074882
chr9	10231600	10232600	-1.561499816305825
chr9	10231700	10232700	-0.8746024445327092
chr9	10231800	10232800	-0.07654932625721902
chr9	10231900	10232900	-0.9735736527436628
chr9	10232000	10233000	-1.4615956911180537
chr9	10232100	10233100	-1.7772945042966612
chr9	10232200	10233200	-1.7694086182131126
chr9	10232300	10233300	-2.1356127297654854
chr9	10232400	10233400	-1.679668660827775
chr9	10232500	10233500	-1.4670143257500508
chr9	10232600	10233600	-1.6036362110453135
chr9	10232700	10233700	-2.3018891961222807
chr9	10232800	10233800	-2.886642597259541
chr9	10232900	10233900	-1.6901427354314755
chr9	10233000	10234000	-1.827381370292851
chr9	10233100	10234100	-1.6001686858089674
chr9	10233200	10234200	-1.729523344562183
chr9	10233300	10234300	-1.7333489182010209
chr9	10233400	10234400	-1.7433729747004096
chr9	10233500	10234500	-1.24083339240943
chr9	10233600	10234600	-0.8739129036901739
chr9	10233700	10234700	-0.5577693363326401
chr9	10233800	10234800	-0.5163985306348016
chr9	10233900	10234900	-1.1119812879559905
chr9	10234000	10235000	-0.9683396469830751
chr9	10234100	10235100	-0.3721397719496197
chr9	10234200	10235200	-0.055021506980527685
chr9	10234300	10235300	0.7212836157284767
chr9	10234400	10235400	0.7625641044937879
chr9	10234500	10235500	0.18734832650932454
chr9	10234600	10235600	0.23134012325939785
chr9	10234700	10235700	0.9547740823754536
chr9	10234800	10235800	1.3121383526640642
chr9	10234900	10235900	1.2203750774153446
chr9	10235000	10236000	1.5923366016104614
chr9	10235100	10236100	1.1035731130035742
chr9	10235200	10236200	1.164058501619657
chr9	10235300	10236300	1.0602886223886967
chr9	10235400	10236400	1.2852602156134654
chr9	10235500	10236500	1.419786502293496
chr9	10235600	10236600	1.4500345063507176
chr9	10235700	10236700	0.6317093878425141
chr9	10235800	10236800	0.14520980220528187
chr9	10235900	10236900	0.11987897660742375
chr9	10236000	10237000	-0.8371587268393935
chr9	10236100	10237100	-0.4698306585440709
chr9	10236200	10237200	-0.488584154556294
chr9	10236300	10237300	-0.5687507237979519
chr9	10236400	10237400	-1.3996292259086898
chr9	10236500	10237500	-0.9399960244476344
chr9	10236600	10237600	-1.0909468440706718
chr9	10236700	10237700	-0.8245645519712491
chr9	10236800	10237800	-0.7728952541924906
chr9	10236900	10237900	-0.2380421490384721
chr9	10237000	10238000	0.8816352007154601
chr9	10237100	10238100	0.5573141046449563
chr9	10237200	10238200	0.3276045348432465
chr9	10237300	10238300	-0.2098153849850912
chr9	10237400	10238400	0.00845800640277095
chr9	10237500	10238500	-0.8914971094073054
chr9	10237600	10238600	-1.1060993822114922
chr9	10237700	10238700	-1.83174534946112
chr9	10237800	10238800	-2.260332557512564
chr9	10237900	10238900	-2.540598362973177
chr9	10238000	10239000	-2.6863395067657234
chr9	10238100	10239100	-3.0975052799137797
chr9	10238200	10239200	-3.1608331759002684
chr9	10238300	10239300	-2.9601418236492205
chr9	10238400	10239400	-2.6906956357617204
chr9	10238500	10239500	-2.4041830934227453
chr9	10238600	10239600	-2.073717398134816
chr9	10238700	10239700	-1.569180769044746
chr9	10238800	10239800	-0.2285621547197908
chr9	10238900	10239900	-0.3388546292898433
chr9	10239000	10240000	-0.7152606662722281
chr9	10239100	10240100	-1.2013778970001687
chr9	10239200	10240200	-0.4616856858576494
chr9	10239300	10240300	-1.138606294817684
chr9	10239400	10240400	-1.2613043575947016
chr9	10239500	10240500	-0.7650870194767575
chr9	10239600	10240600	-0.13643516723210192
chr9	10239700	10240700	-0.17085085648404916
chr9	10239800	10240800	-0.698895463583112
chr9	10239900	10240900	-1.3758474153077571
chr9	10240000	10241000	-1.6224123148673022
chr9	10240100	10241100	-1.4618984556062369
chr9	10240200	10241200	-1.7282250887900512
chr9	10240300	10241300	-1.2579012836125578
chr9	10240400	10241400	-0.7192331396427181
chr9	10240500	10241500	-1.3445837391784663
chr9	10240600	10241600	-2.4701301862918243
chr9	10240700	10241700	-2.560683818555644
chr9	10240800	10241800	-2.8635213351998674
chr9	10240900	10241900	-2.2379287054808854
chr9	10241000	10242000	-1.2987019133060391
chr9	10241100	10242100	-1.7294385228299252
chr9	10241200	10242200	-1.6197031685568686
chr9	10241300	10242300	-1.4353908947281588
chr9	10241400	10242400	-1.6611411309733932
chr9	10241500	10242500	-1.2702822361591444
chr9	10241600	10242600	-1.1258384716538867
chr9	10242700	10243700	-1.4587267068110306
chr9	10242800	10243800	-1.6201340359543055
chr9	10242900	10243900	-1.81617502779506
chr9	10243000	10244000	-2.3086337852190435
chr9	10243100	10244100	-2.2570261645138405
chr9	10243200	10244200	-1.7196783939548648
chr9	10243300	10244300	-1.7173104920086313
chr9	10243400	10244400	-2.048555974133003
chr9	10243500	10244500	-2.2478661725224405
chr9	10243600	10244600	-1.9673177475810872
chr9	10243700	10244700	-1.9155236237676376
chr9	10243800	10244800	-2.2247473020773234
chr9	10243900	10244900	-2.0152603530431787
chr9	10244000	10245000	-2.3645791331266492
chr9	10244100	10245100	-2.673241266552401
chr9	10244200	10245200	-2.510281892099966
chr9	10244300	10245300	-2.146299372753661
chr9	10244400	10245400	-2.038408614189794
chr9	10244500	10245500	-2.5563096909605623
chr9	10244600	10245600	-2.12155606599855
chr9	10244700	10245700	-1.6832683436623477
chr9	10244800	10245800	-1.6395535117630238
chr9	10244900	10245900	-2.152932615130636
chr9	10245000	10246000	-1.7052725866783243
chr9	10245100	10246100	-1.5004905451369568
chr9	10245200	10246200	-1.8261783995132792
chr9	10245300	10246300	-1.7105626341236135
chr9	10245400	10246400	-1.058169617157608
chr9	10245500	10246500	-0.6257472606566828
chr9	10246200	10247200	-0.39227984750883865
chr9	10246300	10247300	0.015317973277844475
chr9	10246400	10247400	0.19999681560402155
chr9	10246500	10247500	0.1472644988783047
chr9	10246600	10247600	0.07545062358154407
chr9	10246700	10247700	0.1524283802137638
chr9	10246800	10247800	-1.2501816998697426
chr9	10246900	10247900	-0.8482493773877803
chr9	10247000	10248000	-1.217465755027471
chr9	10247100	10248100	-0.881658646881491
chr9	10247200	10248200	-0.6250770304999692
chr9	10247300	10248300	-1.5807850100404868
chr9	10247400	10248400	-1.7732087230928613
chr9	10247500	10248500	-1.6225556856607135
chr9	10248600	10249600	-0.7067498430696635
chr9	10248700	10249700	-0.4834322856452967
chr9	10248800	10249800	-0.2992160485907369
chr9	10248900	10249900	0.19645817881354405
chr9	10249000	10250000	-0.4114758619620785
chr9	10249100	10250100	-0.1821610233736763
chr9	10249200	10250200	0.16585716037708895
chr9	10249300	10250300	0.25760193099342016
chr9	10249400	10250400	0.4312791901477067
chr9	10249500	10250500	0.1941817776229052
chr9	10250000	10251000	-0.8088565456645703
chr9	10250100	10251100	-0.7466633399911283
chr9	10250200	10251200	-1.449340288219114
chr9	10250300	10251300	-1.7917302186575788
chr9	10250400	10251400	-2.1806989980911315
chr9	10250500	10251500	-2.460491017812938
chr9	10250600	10251600	-2.454397269049565
chr9	10250700	10251700	-1.9340275597884318
chr9	10250800	10251800	-2.1142471107879417
chr9	10250900	10251900	-2.241577699874049
chr9	10251000	10252000	-2.0018103707977506
chr9	10251100	10252100	-2.1058138706991083
chr9	10251200	10252200	-1.579717160960146
chr9	10251300	10252300	-1.1746873183829682
chr9	10251400	10252400	-0.5453438782828063
chr9	10251500	10252500	-0.637380484579811
chr9	10251600	10252600	-0.14947070979147198
chr9	10251700	10252700	-0.5854424139970612
chr9	10251800	10252800	-0.13479136548900458
chr9	10251900	10252900	-0.02841950941903901
chr9	10252000	10253000	0.002757543770963284
chr9	10252100	10253100	-0.046471220749529515
chr9	10252200	10253200	-0.4287378913742173
chr9	10252300	10253300	-0.3418181482146635
chr9	10252400	10253400	-0.7093428200001204
chr9	10252500	10253500	-0.5614120361793531
chr9	10252600	10253600	-0.5630659836686469
chr9	10252700	10253700	-0.46850886727146096
chr9	10252800	10253800	-0.993685892470625
chr9	10252900	10253900	-1.3223603617916817
chr9	10253000	10254000	-1.6650790219661602
chr9	10253100	10254100	-1.5447551857672044
chr9	10253200	10254200	-1.1333164804818034
chr9	10253300	10254300	-1.3241343210456846
chr9	10253400	10254400	-0.9666551639209802
chr9	10253500	10254500	-1.030444222661805
chr9	10255000	10256000	-1.621800194336569
chr9	10255100	10256100	-2.037992122922183
chr9	10255200	10256200	-1.7729099449035026
chr9	10255300	10256300	-1.3151626280869475
chr9	10255400	10256400	-0.927385585955873
chr9	10255500	10256500	-1.1866790505859808
chr9	10255600	10256600	-1.1963972397686606
chr9	10255700	10256700	-1.2831668675381591
chr9	10255800	10256800	-0.9426239450300196
chr9	10255900	10256900	-0.3533872498564372
chr9	10256000	10257000	-0.23859046492101108
chr9	10256100	10257100	0.25120452741646365
chr9	10256200	10257200	0.12510655222326045
chr9	10256300	10257300	-0.4881520902057887
chr9	10256400	10257400	-1.5046117014688942
chr9	10256500	10257500	-1.8153285381750968
chr9	10256600	10257600	-1.8287742448759159
chr9	10256700	10257700	-2.1228336176799507
chr9	10256800	10257800	-1.5808369356219245
chr9	10256900	10257900	-2.04142199145121
chr9	10257000	10258000	-2.166932513011482
chr9	10257100	10258100	-2.230282460533956
chr9	10257200	10258200	-2.24433733738081
chr9	10257300	10258300	-1.652808675287892
chr9	10257400	10258400	-1.164648107178578
chr9	10257500	10258500	-1.2247745204861065
chr9	10257600	10258600	-0.9682156636585042
chr9	10257700	10258700	-0.8078677541219254
chr9	10257800	10258800	-2.1541000259460903
chr9	10257900	10258900	-2.0758409918574117
chr9	10258000	10259000	-1.8992804339136506
chr9	10258100	10259100	-2.1970450772412784
chr9	10258200	10259200	-2.123153141708856
chr9	10258300	10259300	-2.5486817453007125
chr9	10258400	10259400	-2.3906309049970145
chr9	10258500	10259500	-1.2104760464799675
chr9	10258600	10259600	-1.0422964891420243
chr9	10258700	10259700	-1.0474650660376237
chr9	10258800	10259800	-0.08447540841995885
chr9	10258900	10259900	-0.3303224352818136
chr9	10259000	10260000	-0.539996820065699
chr9	10259100	10260100	-0.6838582468967488
chr9	10259200	10260200	-0.4558054488068118
chr9	10259300	10260300	-0.1809254926496961
chr9	10259400	10260400	-0.2620919344843233
chr9	10259500	10260500	-0.9228223009114398
chr9	10259600	10260600	-1.043322691554822
chr9	10259700	10260700	-1.587205880199086
chr9	10259800	10260800	-1.801420644942383
chr9	10259900	10260900	-0.7786542971083873
chr9	10260000	10261000	-0.3654469251850116
chr9	10260100	10261100	0.7152605449101991
chr9	10260200	10261200	0.43401369686934
chr9	10260300	10261300	0.8611261401561724
chr9	10260400	10261400	0.7249527003971918
chr9	10260500	10261500	0.5550699388794474
chr9	10260600	10261600	0.09454300683984478
chr9	10260700	10261700	0.8369158039536259
chr9	10260800	10261800	0.9509964775832987
chr9	10260900	10261900	0.10989794499534894
chr9	10261000	10262000	0.5349361623926421
chr9	10261100	10262100	0.026688117017888053
chr9	10261200	10262200	-0.2681767936996631
chr9	10261300	10262300	-0.4849046707979816
chr9	10261400	10262400	-0.09157647276482672
chr9	10261500	10262500	0.09207795844223964
chr9	10261600	10262600	0.350563533134196
chr9	10261700	10262700	-0.2331142294852451
chr9	10261800	10262800	-0.3748282514035856
chr9	10261900	10262900	-0.7936398079709952
chr9	10262000	10263000	-1.2777724876599954
chr9	10262100	10263100	-1.2719140169351764
chr9	10262200	10263200	-1.1560506092102472
chr9	10262300	10263300	-1.7518134470226003
chr9	10262400	10263400	-2.2647082230464552
chr9	10262500	10263500	-2.4622934426390057
chr9	10262600	10263600	-2.8583163446113
chr9	10262700	10263700	-3.2022984856545604
chr9	10262800	10263800	-3.6565840356829793
chr9	10262900	10263900	-2.6098334966978194
chr9	10263000	10264000	-3.119541397933032
chr9	10263100	10264100	-3.4416393015176703
chr9	10263200	10264200	-3.743038286273357
chr9	10263300	10264300	-3.4479649665932737
chr9	10263400	10264400	-2.7066081506299704
chr9	10263500	10264500	-2.4913872823529437
chr9	10263600	10264600	-2.526283643711336
chr9	10263700	10264700	-1.8091109205859253
chr9	10263800	10264800	-1.647414570500423
chr9	10263900	10264900	-2.593441736575604
chr9	10264000	10265000	-2.403537546370941
chr9	10264100	10265100	-2.2201989640778623
chr9	10264200	10265200	-1.5086800059279892
chr9	10264300	10265300	-1.5202012121675288
chr9	10264400	10265400	-1.44734334665683
chr9	10264500	10265500	-1.346839103674587
chr9	10264600	10265600	-1.204275544157644
chr9	10264700	10265700	-1.1537902043767043
chr9	10264800	10265800	-1.0757193918960308
chr9	10264900	10265900	-1.048472282922647
chr9	10265000	10266000	-0.5833545843656072
chr9	10265100	10266100	-1.3641933346955863
chr9	10265200	10266200	-1.4929557015062545
chr9	10265300	10266300	-1.290335447448073
chr9	10265400	10266400	-1.5688688614390307
chr9	10265500	10266500	-1.4846198413499117
chr9	10265600	10266600	-1.2811378139581864
chr9	10265700	10266700	-1.6832097639888195
chr9	10265800	10266800	-1.1146282860710706
chr9	10265900	10266900	-0.6762980753293439
chr9	10266000	10267000	-0.6169261851391391
chr9	10266100	10267100	0.3224953761323033
chr9	10267300	10268300	-1.8576109306531767
chr9	10267400	10268400	-1.6757790806571518
chr9	10267500	10268500	-2.3647033877934303
chr9	10267600	10268600	-2.787552626609261
chr9	10267700	10268700	-2.5366502136263978
chr9	10267800	10268800	-2.543635631090156
chr9	10267900	10268900	-2.6140023518324726
chr9	10268000	10269000	-2.0354949598467487
chr9	10268100	10269100	-1.4040179285267889
chr9	10268200	10269200	-1.3791177791828806
chr9	10268300	10269300	-1.632123480208056
chr9	10268400	10269400	-1.7786971217631882
chr9	10268500	10269500	-1.5090197379816506
chr9	10268600	10269600	-0.8049618157532725
chr9	10268700	10269700	-1.0384216966328463
chr9	10268800	10269800	-1.1908188620494786
chr9	10268900	10269900	-0.7097081295396545
chr9	10269000	10270000	-1.0920933937500337
chr9	10269100	10270100	-0.5782811041759627
chr9	10269200	10270200	-0.8992184214469428
chr9	10269300	10270300	-0.929728881659223
chr9	10270300	10271300	-2.5823738462586303
chr9	10270400	10271400	-3.299025198187221
chr9	10270500	10271500	-3.9063703012469015
chr9	10270600	10271600	-3.5829964847078712
chr9	10270700	10271700	-3.3261448764477706
chr9	10271600	10272600	-0.017386012557281675
chr9	10271700	10272700	-0.20763620221693813
chr9	10271800	10272800	-1.2915608011826802
chr9	10274700	10275700	0.07835908076863693
chr9	10274800	10275800	0.06391066823881174
chr9	10274900	10275900	-0.6676768561634324
chr9	10275000	10276000	-0.6474142626916316
chr9	10275100	10276100	-0.6462415165773838
chr9	10275200	10276200	-0.7148734317560956
chr9	10275300	10276300	-0.6777720888878533
chr9	10275400	10276400	-2.381991499409577
chr9	10275500	10276500	-1.9239131062382344
chr9	10275600	10276600	-2.1510809912690143
chr9	10275700	10276700	-1.1954266387052823
chr9	10275800	10276800	-1.404860050949137
chr9	10275900	10276900	-1.5838974366621468
chr9	10276000	10277000	-2.24807413706789
chr9	10276100	10277100	-2.1027270605628328
chr9	10276200	10277200	-1.8910086615052235
chr9	10276300	10277300	-1.5607142728970522
chr9	10276400	10277400	-0.6755920456266875
chr9	10276500	10277500	-1.3172685725665745
chr9	10276600	10277600	-1.7813723812510591
chr9	10276700	10277700	-2.7093229985850003
chr9	10276800	10277800	-3.2299736805902683
chr9	10276900	10277900	-3.414992683632037
chr9	10277000	10278000	-3.5096901214193195
chr9	10277100	10278100	-4.485947361411056
chr9	10277200	10278200	-4.150267970560633
chr9	10277300	10278300	-3.6987598720933432
chr9	10277400	10278400	-3.464036971458678
chr9	10277500	10278500	-3.2414228641025584
chr9	10277600	10278600	-3.034918036947625
chr9	10277700	10278700	-2.379656428252357
chr9	10277800	10278800	-2.2023975854396958
chr9	10277900	10278900	-3.813995856852138
chr9	10278000	10279000	-5.623348841254989
chr9	10278100	10279100	-4.747496263299449
chr9	10278200	10279200	-5.499178669443201
chr9	10278300	10279300	-6.317846429717619
chr9	10278400	10279400	-6.660608749697013
chr9	10278500	10279500	-6.824661513132285
chr9	10278600	10279600	-6.427727570163734
chr9	10278700	10279700	-6.9653924280765365
chr9	10278800	10279800	-6.6133785012139725
chr9	10278900	10279900	-4.3878567100846535
chr9	10279000	10280000	-1.6875969421686283
chr9	10279100	10280100	-1.6516723601143308
chr9	10279200	10280200	-1.140273434842532
chr9	10279300	10280300	-0.7979753206549541
chr9	10279400	10280400	-0.16347628498664185
chr9	10279500	10280500	-0.013151427556965854
chr9	10279600	10280600	-0.2288605905213799
chr9	10279700	10280700	-0.07659218369671622
chr9	10279800	10280800	-0.180385347364029
chr9	10279900	10280900	-0.8399300462811581
chr9	10280000	10281000	-1.2089015848207452
chr9	10280100	10281100	-1.7745409466453277
chr9	10280200	10281200	-1.6262518437626274
chr9	10280300	10281300	-1.9113095675858205
chr9	10280400	10281400	-2.7146517715067
chr9	10280500	10281500	-3.0772235744730345
chr9	10280600	10281600	-3.893121196565016
chr9	10280700	10281700	-4.282116098438038
chr9	10280800	10281800	-3.5627904550948455
chr9	10280900	10281900	-3.3926322454615283
chr9	10281000	10282000	-3.1006046986812903
chr9	10281100	10282100	-2.8628208194196305
chr9	10281200	10282200	-3.891615518160266
chr9	10281300	10282300	-3.7566955709079415
chr9	10281400	10282400	-3.4365968349407443
chr9	10281500	10282500	-2.778099385715345
chr9	10281600	10282600	-2.136017649489771
chr9	10281700	10282700	-2.4274036676147785
chr9	10281800	10282800	-3.3224597727176257
chr9	10281900	10282900	-3.3786447206886465
chr9	10282000	10283000	-3.6614428482138646
chr9	10282100	10283100	-3.4313692123312145
chr9	10282200	10283200	-1.7717881585916275
chr9	10282300	10283300	-1.77199557258356
chr9	10282400	10283400	-1.5993076332667573
chr9	10282500	10283500	-1.8521461709662943
chr9	10282600	10283600	-1.3176153889566202
chr9	10282700	10283700	-0.3478529916857825
chr9	10282800	10283800	0.06030104676595999
chr9	10282900	10283900	0.08300349136044341
chr9	10283000	10284000	0.3115296453991198
chr9	10283100	10284100	0.3097649934056683
chr9	10283200	10284200	-0.8773226989307176
chr9	10283300	10284300	-0.4579867811730561
chr9	10283400	10284400	-0.4589517081719145
chr9	10283500	10284500	-0.3590978378771891
chr9	10283600	10284600	-0.3582361169265003
chr9	10283700	10284700	-1.2692119208360586
chr9	10283800	10284800	-1.3412861608391309
chr9	10283900	10284900	-1.1042052193718608
chr9	10284000	10285000	-1.5361863289734645
chr9	10284100	10285100	-1.5357014724539364
chr9	10284200	10285200	-0.8377569413654393
chr9	10284300	10285300	-1.187200891682186
chr9	10284400	10285400	-1.7531327012183031
chr9	10284500	10285500	-2.115391110922465
chr9	10284600	10285600	-2.8366643046640534
chr9	10285700	10286700	-1.5855652139933374
chr9	10285800	10286800	-1.4736847088325118
chr9	10285900	10286900	-0.9285163470654468
chr9	10286000	10287000	-1.3905092340041232
chr9	10286100	10287100	-1.2294299565890554
chr9	10286200	10287200	-0.7349880731414615
chr9	10286300	10287300	-0.4920480321448287
chr9	10286400	10287400	0.17865928399613415
chr9	10286500	10287500	0.3355596541660583
chr9	10286600	10287600	0.29029522771092503
chr9	10286700	10287700	0.19916017402738773
chr9	10286800	10287800	-0.004301488224813365
chr9	10286900	10287900	-1.0355433796862807
chr9	10287000	10288000	-0.9218873877984708
chr9	10287100	10288100	-0.9920725358118012
chr9	10287200	10288200	-0.8819261934593494
chr9	10287300	10288300	-0.6039107817178365
chr9	10287400	10288400	-0.6313322547819357
chr9	10287500	10288500	-0.9931237498558104
chr9	10287600	10288600	-0.7547465332437304
chr9	10287700	10288700	-1.0001838716909202
chr9	10287800	10288800	-0.8628857849856412
chr9	10287900	10288900	-0.2109037179982093
chr9	10288000	10289000	-1.130828946736062
chr9	10288100	10289100	-1.9308560588798904
chr9	10288200	10289200	-2.2089383405081517
chr9	10288300	10289300	-2.2989335602156507
chr9	10288400	10289400	-3.1282642064252286
chr9	10288500	10289500	-2.449855769913998
chr9	10288600	10289600	-2.712045439799293
chr9	10288700	10289700	-2.650438835703309
chr9	10288800	10289800	-2.5545639655510683
chr9	10288900	10289900	-2.864047212235568
chr9	10289000	10290000	-2.4882168259279784
chr9	10289100	10290100	-1.9734541682808329
chr9	10289200	10290200	-1.7217064323434024
chr9	10289300	10290300	-1.1519812017229134
chr9	10289400	10290400	-0.5181162536797066
chr9	10289500	10290500	-1.0495781078105502
chr9	10289600	10290600	-1.3928514553429263
chr9	10289700	10290700	-1.2277236685302872
chr9	10289800	10290800	-0.8142581086942171
chr9	10289900	10290900	-0.4847245225342286
chr9	10290000	10291000	-0.22175271214092834
chr9	10290400	10291400	-1.5806186082988345
chr9	10290500	10291500	-1.3748226642780668
chr9	10290800	10291800	-0.7006165487269095
chr9	10290900	10291900	-0.7875882679832834
chr9	10291000	10292000	-0.5297060073289258
chr9	10291100	10292100	-1.2076946029974058
chr9	10291200	10292200	-1.1739377914185818
chr9	10291300	10292300	-1.238362827765094
chr9	10291400	10292400	-0.6496245866062571
chr9	10291500	10292500	-0.6231842988659171
chr9	10291600	10292600	-0.7691711362863365
chr9	10291700	10292700	-1.4429740765441346
chr9	10291800	10292800	-1.7783634323409312
chr9	10291900	10292900	-1.487089609449
chr9	10292000	10293000	-1.6907028088880909
chr9	10292100	10293100	-1.0782007306577663
chr9	10292200	10293200	-0.8017696810658809
chr9	10292300	10293300	-1.6699338318314054
chr9	10292400	10293400	-1.8694532662535588
chr9	10292500	10293500	-1.9667907465375944
chr9	10292600	10293600	-2.3369605993908267
chr9	10292700	10293700	-1.5246014186256227
chr9	10292800	10293800	-1.3057690400686108
chr9	10292900	10293900	-1.8733287818777955
chr9	10293000	10294000	-2.0017316893458443
chr9	10293100	10294100	-2.048033176979528
chr9	10293200	10294200	-2.606242668318892
chr9	10293300	10294300	-1.8494535830618977
chr9	10293400	10294400	-1.7715699554873188
chr9	10293500	10294500	-2.33857385485522
chr9	10293600	10294600	-2.180614514262507
chr9	10293700	10294700	-2.5721162618105966
chr9	10293800	10294800	-2.6457548854379294
chr9	10293900	10294900	-2.002313664977188
chr9	10294000	10295000	-2.1303051423201578
chr9	10294100	10295100	-2.2959425737302905
chr9	10294200	10295200	-1.8062860512494832
chr9	10294300	10295300	-1.6226814758122097
chr9	10294400	10295400	-1.2371199018090773
chr9	10294500	10295500	-0.4302615154710832
chr9	10294600	10295600	-0.2461202585851172
chr9	10294700	10295700	-0.072809987841458
chr9	10294800	10295800	0.31578211885826657
chr9	10294900	10295900	0.04728998869833763
chr9	10295000	10296000	-0.12596846161070255
chr9	10295100	10296100	0.09043777848515264
chr9	10295200	10296200	0.21636677698520126
chr9	10295300	10296300	0.07277338987151596
chr9	10295400	10296400	-0.3933674589822861
chr9	10295500	10296500	-0.7226621075019158
chr9	10295600	10296600	-0.6436602115072887
chr9	10295700	10296700	-0.7506335108793941
chr9	10295800	10296800	-0.6905514051058008
chr9	10295900	10296900	-0.5943037318629281
chr9	10296000	10297000	-0.375347540842279
chr9	10296100	10297100	-0.4081954835519461
chr9	10296200	10297200	-0.2392202064217878
chr9	10296300	10297300	-0.09973686941627148
chr9	10296400	10297400	0.2344609008277659
chr9	10296500	10297500	0.8335796052588238
chr9	10296600	10297600	-0.1270692951791995
chr9	10296700	10297700	0.1993991957611319
chr9	10296800	10297800	0.06668455726383912
chr9	10296900	10297900	0.22357491548956224
chr9	10297000	10298000	0.4558860396269972
chr9	10297100	10298100	0.9335198114804854
chr9	10297200	10298200	0.7497022521424929
chr9	10297300	10298300	0.5246174557494454
chr9	10297400	10298400	0.08543197759942155
chr9	10297500	10298500	0.002044641621232493
chr9	10297600	10298600	0.2204701181579201
chr9	10297700	10298700	-0.26479531879829443
chr9	10297800	10298800	-0.5143626629995732
chr9	10297900	10298900	-0.7851417192985004
chr9	10298000	10299000	-1.092726856020967
chr9	10298100	10299100	-1.813130294952762
chr9	10298200	10299200	-1.8250759824468896
chr9	10298300	10299300	-1.5919547001721812
chr9	10298400	10299400	-1.3210812545100543
chr9	10298500	10299500	-1.2656676866908436
chr9	10298600	10299600	-0.7382179155263994
chr9	10298700	10299700	-0.4658833296374998
chr9	10298800	10299800	-0.6065705427320156
chr9	10298900	10299900	-0.7087692149075338
chr9	10299000	10300000	-1.206882164658751
chr9	10299100	10300100	-1.0844979972197308
chr9	10299200	10300200	-1.7890317569769054
chr9	10299300	10300300	-1.2969250841691438
chr9	10299400	10300400	-1.1831700747906129
chr9	10299500	10300500	-2.065325173100597
chr9	10299600	10300600	-2.622258497287582
chr9	10299700	10300700	-2.6155372104489216
chr9	10299800	10300800	-2.9489001606181686
chr9	10299900	10300900	-2.8671047448500966
chr9	10300000	10301000	-2.108075201069456
chr9	10300100	10301100	-1.8020326248986056
chr9	10300200	10301200	-0.8676088850468723
chr9	10300300	10301300	-1.3115287279983274
chr9	10300400	10301400	-1.3796524624199973
chr9	10300500	10301500	-0.5588016300284173
chr9	10300600	10301600	-0.6732209346694631
chr9	10300700	10301700	-0.7161042064956828
chr9	10300800	10301800	-0.5280962654101959
chr9	10300900	10301900	0.3666087824042652
chr9	10301000	10302000	-0.07532928270188341
chr9	10301100	10302100	-0.14416835682080856
chr9	10301200	10302200	-0.5194466948302416
chr9	10301300	10302300	-0.28677055469958834
chr9	10301400	10302400	-0.21305195790034093
chr9	10301500	10302500	-0.12821842829743002
chr9	10301600	10302600	-0.3313653866754614
chr9	10301700	10302700	-0.28105460740463106
chr9	10301800	10302800	0.20651917085328828
chr9	10301900	10302900	-0.8512341682886329
chr9	10302000	10303000	-0.7223995511146092
chr9	10302100	10303100	-0.871589411742546
chr9	10302200	10303200	-0.11083818449776957
chr9	10302300	10303300	-0.5241300081970179
chr9	10302400	10303400	-1.3425594341472782
chr9	10302500	10303500	-1.7118638363174217
chr9	10302600	10303600	-1.492875697403066
chr9	10302700	10303700	-1.7367817661919582
chr9	10303100	10304100	-1.0032410582735185
chr9	10303200	10304200	-1.520720006776065
chr9	10303300	10304300	-1.8108230483916568
chr9	10303400	10304400	-1.399652626329354
chr9	10303500	10304500	-1.8370950082592672
chr9	10303600	10304600	-1.4355487362352544
chr9	10303700	10304700	-1.2033798773643436
chr9	10303800	10304800	-1.56269161306582
chr9	10303900	10304900	-1.3123969717787736
chr9	10304000	10305000	-2.1466659541386544
chr9	10304100	10305100	-2.745378763904686
chr9	10304200	10305200	-2.8644520875298656
chr9	10304300	10305300	-2.6992783449990583
chr9	10306200	10307200	-1.4300785919051762
chr9	10306300	10307300	-1.3583211746310129
chr9	10306400	10307400	-1.4227512731742975
chr9	10306500	10307500	-1.294548356602161
chr9	10306600	10307600	-1.3662509556134552
chr9	10306700	10307700	-2.0813962376531334
chr9	10306800	10307800	-2.629780650730116
chr9	10306900	10307900	-2.85602241667116
chr9	10307000	10308000	-2.208823565822417
chr9	10307100	10308100	-2.0158408316572616
chr9	10307200	10308200	-1.6320142867494054
chr9	10307300	10308300	-2.5144582973439342
chr9	10307400	10308400	-2.357373152751149
chr9	10307500	10308500	-2.9880133099331583
chr9	10307600	10308600	-3.0797252387924265
chr9	10307700	10308700	-2.630440098854252
chr9	10307800	10308800	-2.080774536400414
chr9	10307900	10308900	-1.971759603979642
chr9	10308000	10309000	-2.306156635649725
chr9	10308100	10309100	-2.329151049403392
chr9	10308200	10309200	-2.308839534302908
chr9	10308300	10309300	-1.895592825432393
chr9	10308400	10309400	-2.170888015756037
chr9	10308500	10309500	-1.026468025398416
chr9	10308600	10309600	-0.5872641365264727
chr9	10308700	10309700	-0.1817162468952396
chr9	10308800	10309800	-0.3783760008632834
chr9	10308900	10309900	-0.3337236910228308
chr9	10309000	10310000	-0.4360346997806529
chr9	10309100	10310100	-0.9864091726206098
chr9	10309200	10310200	-1.4174296480787985
chr9	10309300	10310300	-1.0377545605394358
chr9	10309400	10310400	-0.9559793383352928
chr9	10309500	10310500	-1.5468661162663235
chr9	10309600	10310600	-2.3497996354031425
chr9	10309700	10310700	-2.47596842660985
chr9	10309800	10310800	-2.2694111699253634
chr9	10309900	10310900	-2.4480734058749887
chr9	10310000	10311000	-2.350272368883308
chr9	10310100	10311100	-1.5781825893607648
chr9	10310200	10311200	-1.7492925771700305
chr9	10310300	10311300	-1.9911158479794155
chr9	10310400	10311400	-1.886992324841769
chr9	10310500	10311500	-1.7029567931047949
chr9	10310600	10311600	-0.7097506503349091
chr9	10310700	10311700	-0.9123810629139886
chr9	10310800	10311800	-0.6725007480984699
chr9	10310900	10311900	-0.17177063704991105
chr9	10311000	10312000	-0.1777490850896482
chr9	10311100	10312100	-0.44924293217657774
chr9	10311200	10312200	0.08754973127566623
chr9	10311300	10312300	-0.03180076725451031
chr9	10311400	10312400	-0.24635778364808755
chr9	10311500	10312500	-0.8660222665299029
chr9	10311600	10312600	-1.049201310557778
chr9	10311700	10312700	-0.7808412035649936
chr9	10311800	10312800	-1.1980859527683947
chr9	10311900	10312900	-2.0426986831861766
chr9	10312000	10313000	-2.2871182654053417
chr9	10312100	10313100	-2.2894039014293885
chr9	10312200	10313200	-2.635698653725578
chr9	10312300	10313300	-2.305947130874756
chr9	10312400	10313400	-2.095409506819132
chr9	10312500	10313500	-1.5690933580192534
chr9	10312600	10313600	-1.4843225368011757
chr9	10312700	10313700	-1.6209713432716886
chr9	10312800	10313800	-0.9720593302117192
chr9	10312900	10313900	-0.5966943835762718
chr9	10313000	10314000	-0.19104425645447956
chr9	10313100	10314100	-0.4441177488077695
chr9	10313200	10314200	-0.043044379189468115
chr9	10313300	10314300	-0.5778697764693866
chr9	10313400	10314400	-0.5791828159853644
chr9	10313500	10314500	-0.552637847922969
chr9	10313600	10314600	-0.4539024672620066
chr9	10313700	10314700	-0.96809317744982
chr9	10313800	10314800	-1.0560761130819756
chr9	10313900	10314900	-1.198618934051093
chr9	10314000	10315000	-1.6910760123497708
chr9	10314100	10315100	-1.0695117324598875
chr9	10314200	10315200	-0.7246422674639069
chr9	10314300	10315300	0.015812054782255492
chr9	10314400	10315400	0.15550100624636495
chr9	10314500	10315500	-0.06171787287575595
chr9	10314600	10315600	-0.4023313515408801
chr9	10314700	10315700	0.7893489815340783
chr9	10314800	10315800	0.76014119718273
chr9	10314900	10315900	0.2463198958366918
chr9	10315000	10316000	0.5462693308883533
chr9	10315100	10316100	0.4517823644809322
chr9	10315200	10316200	0.927882312614939
chr9	10315300	10316300	-0.0007726214905194651
chr9	10315400	10316400	0.12479507329182693
chr9	10315500	10316500	0.4490091741916417
chr9	10315600	10316600	-0.008485445952530231
chr9	10315700	10316700	-1.7438893581898722
chr9	10315800	10316800	-2.5604976140738267
chr9	10315900	10316900	-1.5791099131762951
chr9	10316000	10317000	-1.025863622711732
chr9	10316100	10317100	-1.1210270715075412
chr9	10316200	10317200	-2.4071087426580657
chr9	10316300	10317300	-1.7243956230132056
chr9	10316400	10317400	-1.963191392675214
chr9	10316500	10317500	-2.0269386144557457
chr9	10316600	10317600	-1.0803017148004157
chr9	10316700	10317700	0.04070636859249322
chr9	10316800	10317800	0.5646798887021168
chr9	10316900	10317900	0.42055507544883897
chr9	10317000	10318000	-0.02708053323495054
chr9	10317100	10318100	-0.12200020332250572
chr9	10317200	10318200	0.11373244841238007
chr9	10317300	10318300	0.12374070452222426
chr9	10317400	10318400	0.2825503863755265
chr9	10317500	10318500	0.5384696396845221
chr9	10317600	10318600	0.7087544745332047
chr9	10317700	10318700	0.8261406220728053
chr9	10317800	10318800	1.0359587193919395
chr9	10317900	10318900	1.0147271238701567
chr9	10318000	10319000	1.07557704719209
chr9	10318100	10319100	1.184045136306958
chr9	10318200	10319200	2.0163736245002952
chr9	10318300	10319300	2.5568734835657434
chr9	10318400	10319400	2.1336876116917507
chr9	10318500	10319500	1.9359419360526762
chr9	10318600	10319600	1.2778785387547589
chr9	10318700	10319700	1.2915841885486254
chr9	10318800	10319800	0.7004836169936174
chr9	10318900	10319900	1.0688138793886606
chr9	10319000	10320000	1.3404231101116482
chr9	10319100	10320100	1.1197406069143268
chr9	10319200	10320200	0.8917776036183627
chr9	10319300	10320300	0.7466408322960931
chr9	10319400	10320400	0.7834508853107585
chr9	10319500	10320500	0.26763159453288826
chr9	10319600	10320600	0.5002721309014059
chr9	10319700	10320700	-0.1027054391899395
chr9	10319800	10320800	0.7049712031956414
chr9	10319900	10320900	0.5623570048773447
chr9	10320000	10321000	0.4693795717093354
chr9	10320100	10321100	1.0002789975986373
chr9	10320200	10321200	0.9861049597831616
chr9	10320300	10321300	-0.07177023032773511
chr9	10320400	10321400	0.3456272932319241
chr9	10320500	10321500	0.6293840808049062
chr9	10320600	10321600	-0.16375612390238226
chr9	10320700	10321700	0.06893501741082468
chr9	10320800	10321800	-0.695034422126838
chr9	10320900	10321900	-1.189042563503839
chr9	10321000	10322000	-1.3459393295083786
chr9	10321100	10322100	-1.3796864621564284
chr9	10321200	10322200	-1.2457887156008547
chr9	10321300	10322300	-0.8011962365820462
chr9	10321400	10322400	-1.0518400196119957
chr9	10321500	10322500	-0.9907790352070796
chr9	10321600	10322600	-0.23812045757948144
chr9	10321700	10322700	0.10381619851447142
chr9	10321800	10322800	0.5161397828229357
chr9	10321900	10322900	0.8494660159754706
chr9	10322000	10323000	0.8475082109255581
chr9	10322100	10323100	0.5329588993699099
chr9	10322200	10323200	0.4570431360240429
chr9	10323300	10324300	-0.9926243396022936
chr9	10323400	10324400	-0.7225359395076165
chr9	10323500	10324500	-0.5565512633081928
chr9	10323600	10324600	-0.21387103909800045
chr9	10323700	10324700	-0.11637949283811125
chr9	10323800	10324800	-0.4176595486011545
chr9	10323900	10324900	-0.6063407390638872
chr9	10324000	10325000	-0.6107855488033187
chr9	10324100	10325100	-0.5568457589125828
chr9	10324200	10325200	-0.4205768729124249
chr9	10324300	10325300	0.22982019262234835
chr9	10324400	10325400	-0.16369796248370228
chr9	10324500	10325500	0.020965603333735514
chr9	10324600	10325600	-0.11837402420411487
chr9	10324700	10325700	-0.7296991564587045
chr9	10324800	10325800	-0.37648542432159776
chr9	10324900	10325900	-0.41599469258836463
chr9	10325000	10326000	-1.067268796491018
chr9	10325100	10326100	-1.7607212913488153
chr9	10325200	10326200	-1.9600400630280832
chr9	10325300	10326300	-2.28357180435914
chr9	10325400	10326400	-1.9700837424246689
chr9	10325500	10326500	-2.386816326010221
chr9	10325600	10326600	-3.3381298004487854
chr9	10325700	10326700	-3.3168531648116617
chr9	10325800	10326800	-3.330175544879173
chr9	10325900	10326900	-3.118207873813978
chr9	10326000	10327000	-2.948378350637411
chr9	10326100	10327100	-2.3548277469976564
chr9	10326200	10327200	-2.4766390605425683
chr9	10326300	10327300	-2.487894083603055
chr9	10326400	10327400	-3.1807973258221964
chr9	10326500	10327500	-3.1101121743842866
chr9	10326600	10327600	-2.2012425031991265
chr9	10326700	10327700	-1.837230777807096
chr9	10326800	10327800	-1.9372976025273665
chr9	10326900	10327900	-2.5181309797083724
chr9	10327000	10328000	-1.8617746690382952
chr9	10327100	10328100	-1.6285921100318739
chr9	10327200	10328200	-1.3542315127077302
chr9	10327300	10328300	-1.0856696651381903
chr9	10327400	10328400	-1.37567465840711
chr9	10327500	10328500	-2.049832058174321
chr9	10327600	10328600	-1.9519226615112863
chr9	10327700	10328700	-2.0475772218127424
chr9	10327800	10328800	-1.5008137442978295
chr9	10327900	10328900	-1.3445843645862257
chr9	10328000	10329000	-1.135949639436046
chr9	10328100	10329100	-1.250916456912286
chr9	10328200	10329200	-1.5013911028905655
chr9	10328300	10329300	-1.5122327377371934
chr9	10328400	10329400	-0.7579838688510121
chr9	10328500	10329500	-0.7719553525108189
chr9	10328600	10329600	-1.9120671507415417
chr9	10328700	10329700	-1.5820858866351584
chr9	10328800	10329800	-1.4836278634526687
chr9	10328900	10329900	-1.4259304330818767
chr9	10329000	10330000	-1.7207542020135977
chr9	10329100	10330100	-1.953271239497565
chr9	10329200	10330200	-1.9137251754237925
chr9	10329300	10330300	-2.225094968660252
chr9	10329400	10330400	-2.288855642609813
chr9	10329500	10330500	-1.9799949088648687
chr9	10329600	10330600	-1.5072052735368902
chr9	10329700	10330700	-1.5192068909570648
chr9	10329800	10330800	-2.026974088091805
chr9	10329900	10330900	-1.9841304474046884
chr9	10330000	10331000	-2.5873652271183367
chr9	10330100	10331100	-2.6930566140755543
chr9	10330200	10331200	-2.4843746760664134
chr9	10330300	10331300	-2.0627930203530767
chr9	10330400	10331400	-1.862594819048132
chr9	10330500	10331500	-1.8014681448880208
chr9	10330600	10331600	-1.7805529525383503
chr9	10330700	10331700	-1.8505991346094472
chr9	10330800	10331800	-1.5171619535979373
chr9	10330900	10331900	-1.7220359518607726
chr9	10331000	10332000	-0.6852817301386921
chr9	10331100	10332100	-0.8512735867072773
chr9	10331200	10332200	-0.8850022695373417
chr9	10331300	10332300	-1.5642351839958757
chr9	10331400	10332400	-1.980681103098512
chr9	10331500	10332500	-1.6004261180190495
chr9	10331600	10332600	-1.5156666784321975
chr9	10331700	10332700	-1.0195426980906586
chr9	10331800	10332800	-1.5131722813023674
chr9	10331900	10332900	-1.0606282484258729
chr9	10332000	10333000	-1.2919498461243129
chr9	10332100	10333100	-0.07313971034007874
chr9	10332200	10333200	-0.24990457549490275
chr9	10332300	10333300	-0.18435950967548445
chr9	10332400	10333400	-0.2636219816508195
chr9	10332500	10333500	-0.2328265401048073
chr9	10332600	10333600	-0.08496324561958575
chr9	10332700	10333700	-0.3919281970688046
chr9	10332800	10333800	-0.4453648939804095
chr9	10332900	10333900	-0.7711996362239243
chr9	10333000	10334000	-0.9371285946264575
chr9	10333100	10334100	-2.096371096944988
chr9	10333200	10334200	-1.5527179078277589
chr9	10333300	10334300	-1.2645151195977018
chr9	10333400	10334400	-0.861147964008313
chr9	10333500	10334500	-1.324055094818418
chr9	10333600	10334600	-1.2343161570550831
chr9	10333700	10334700	-1.3532234964126997
chr9	10333800	10334800	-1.0073851471824715
chr9	10333900	10334900	-0.6493092521250171
chr9	10334000	10335000	-0.7212836621146026
chr9	10334100	10335100	-0.17045383785226276
chr9	10334200	10335200	-0.6716761386776046
chr9	10334300	10335300	-0.8805190224647284
chr9	10334400	10335400	-0.8459538998722678
chr9	10334500	10335500	-0.7224959407603668
chr9	10334600	10335600	-0.9547415729623918
chr9	10334700	10335700	-1.2500619944733613
chr9	10334800	10335800	-0.9300249119781504
chr9	10334900	10335900	-1.2960986539498518
chr9	10335000	10336000	-1.2882232933261708
chr9	10335100	10336100	-1.3431150183762277
chr9	10335200	10336200	-1.4895098227794823
chr9	10335300	10336300	-0.8724890303787687
chr9	10335400	10336400	-0.9111962474962421
chr9	10335500	10336500	-0.4586299055214034
chr9	10335600	10336600	0.39597156742732176
chr9	10335700	10336700	0.02486377243967325
chr9	10335800	10336800	-0.7338097087303038
chr9	10335900	10336900	-0.7926453608078801
chr9	10336000	10337000	-0.9111860490252495
chr9	10336100	10337100	-0.5359718273037505
chr9	10336200	10337200	0.11383974653462944
chr9	10336300	10337300	-0.07151838437257488
chr9	10336400	10337400	-0.4443245304172809
chr9	10336500	10337500	-0.6294251557442911
chr9	10336600	10337600	-1.5013059471670347
chr9	10336700	10337700	-0.9817619279597556
chr9	10336800	10337800	-0.3373830145174777
chr9	10336900	10337900	-0.3208198857502871
chr9	10337000	10338000	-0.507970284218222
chr9	10337100	10338100	-1.1558113790783835
chr9	10337200	10338200	-1.8084040031958053
chr9	10337300	10338300	-2.4654735818710205
chr9	10337400	10338400	-2.99029397233217
chr9	10337500	10338500	-3.299016179560641
chr9	10337600	10338600	-3.5812910872654005
chr9	10337700	10338700	-3.5350085416927834
chr9	10337800	10338800	-4.254398611547135
chr9	10337900	10338900	-4.3196551544701896
chr9	10338000	10339000	-3.722011064214025
chr9	10338100	10339100	-3.796604650653885
chr9	10338200	10339200	-3.4676637758601165
chr9	10338300	10339300	-2.805699738776965
chr9	10338400	10339400	-2.1324390479103585
chr9	10338500	10339500	-2.196215273707702
chr9	10338600	10339600	-1.147280337971981
chr9	10338700	10339700	-0.6798462157757669
chr9	10338800	10339800	-0.6646513182582379
chr9	10338900	10339900	-0.32207397651835085
chr9	10339000	10340000	-0.4790024586730938
chr9	10339100	10340100	-0.44237505984714776
chr9	10339200	10340200	-0.7409079467212075
chr9	10339300	10340300	-0.8658232375923258
chr9	10339400	10340400	-1.219743974618531
chr9	10339500	10340500	-1.678399622466169
chr9	10339600	10340600	-2.2062125880168137
chr9	10339700	10340700	-2.6123635578510163
chr9	10339800	10340800	-2.2292727910165566
chr9	10339900	10340900	-2.773804141588032
chr9	10340000	10341000	-2.8795923076107575
chr9	10340100	10341100	-2.5782648210785624
chr9	10340200	10341200	-1.998207278892574
chr9	10340300	10341300	-2.199329726284509
chr9	10340400	10341400	-1.796787661146754
chr9	10340500	10341500	-0.7884014369563068
chr9	10340600	10341600	-0.8348939757810818
chr9	10340700	10341700	-0.8177607922246392
chr9	10340800	10341800	-0.9493300281925772
chr9	10340900	10341900	-0.1696123528931647
chr9	10341000	10342000	-0.718465730522785
chr9	10341100	10342100	-1.8409151063428149
chr9	10341200	10342200	-2.887087590786072
chr9	10341300	10342300	-2.5998269302247072
chr9	10341400	10342400	-2.8716730207958143
chr9	10341500	10342500	-2.934631588302993
chr9	10341600	10342600	-3.0950886828868107
chr9	10341700	10342700	-3.5927387608309105
chr9	10341800	10342800	-3.0129799018994228
chr9	10341900	10342900	-3.485649649912883
chr9	10342000	10343000	-2.889837593949711
chr9	10342100	10343100	-1.7480938302773694
chr9	10342200	10343200	-1.4156960349094798
chr9	10342300	10343300	-1.8419712275998328
chr9	10342400	10343400	-2.079753029433612
chr9	10342500	10343500	-2.7437942576349355
chr9	10342600	10343600	-2.10892730759363
chr9	10342700	10343700	-1.4302574663860312
chr9	10342800	10343800	-1.6204334216137957
chr9	10342900	10343900	-1.5574217865520452
chr9	10344100	10345100	-1.9077434233343096
chr9	10344200	10345200	-1.8423561384581983
chr9	10344300	10345300	-2.184782293739308
chr9	10344400	10345400	-2.1290113689543806
chr9	10345500	10346500	-2.5184978355967176
chr9	10345600	10346600	-2.878326048244854
chr9	10345700	10346700	-2.5299547872800625
chr9	10345800	10346800	-3.7389708506651687
chr9	10345900	10346900	-3.834834858269297
chr9	10346000	10347000	-4.132979971842114
chr9	10346100	10347100	-3.3034223730308865
chr9	10346200	10347200	-3.2598905611932816
chr9	10346300	10347300	-3.8458520017884315
chr9	10346400	10347400	-3.566806187061184
chr9	10347500	10348500	-0.09474616055874284
chr9	10347600	10348600	0.27331903955863657
chr9	10347700	10348700	-0.18866449822317705
chr9	10347800	10348800	0.2042339867897297
chr9	10347900	10348900	0.2483308810041982
chr9	10348000	10349000	-0.562478394067168
chr9	10348100	10349100	-0.6160250812466046
chr9	10348200	10349200	-0.05835319358952155
chr9	10348300	10349300	0.14626662119429526
chr9	10348400	10349400	0.014865200608308904
chr9	10348500	10349500	-0.2463382144681009
chr9	10348600	10349600	-1.0117373819139055
chr9	10348700	10349700	-1.2807676497812428
chr9	10348800	10349800	-1.9175331964888744
chr9	10348900	10349900	-1.5267745041555298
chr9	10349100	10350100	-1.0859714549299302
chr9	10349200	10350200	-0.669017621426094
chr9	10349300	10350300	-1.0246847699401775
chr9	10349400	10350400	-1.1121562288279596
chr9	10349500	10350500	-1.1778803688019404
chr9	10349600	10350600	-1.097279679685494
chr9	10349700	10350700	-0.6104798101341087
chr9	10349800	10350800	-1.0054892821934476
chr9	10349900	10350900	-1.0344763641941952
chr9	10350000	10351000	-1.8547710628738037
chr9	10350100	10351100	-2.17365710088519
chr9	10350200	10351200	-2.3795567527830848
chr9	10350300	10351300	-2.483734850759067
chr9	10350400	10351400	-2.7531369929076646
chr9	10350500	10351500	-3.1125917529433758
chr9	10350600	10351600	-3.0797205925400486
chr9	10350700	10351700	-3.3308025111269988
chr9	10350800	10351800	-2.832940853867088
chr9	10350900	10351900	-3.9936641544148737
chr9	10351000	10352000	-4.039963676997923
chr9	10351100	10352100	-3.4740596117395426
chr9	10351200	10352200	-3.707610488171608
chr9	10351300	10352300	-4.002519145859877
chr9	10351400	10352400	-4.087058268469908
chr9	10351500	10352500	-3.7686758250948182
chr9	10351600	10352600	-3.75942802176476
chr9	10351700	10352700	-3.214544693282831
chr9	10351800	10352800	-3.4085726567781465
chr9	10351900	10352900	-2.7061021714111497
chr9	10352000	10353000	-1.8036307582066944
chr9	10352100	10353100	-2.2658348995515976
chr9	10352200	10353200	-1.6886742517416922
chr9	10352300	10353300	-1.163623110144983
chr9	10352400	10353400	-1.1361370118186909
chr9	10352500	10353500	-1.4641528306515488
chr9	10352600	10353600	-1.9066114151497635
chr9	10352700	10353700	-2.2814890313985776
chr9	10352800	10353800	-2.5609563052173288
chr9	10352900	10353900	-2.6788027839559683
chr9	10353000	10354000	-3.218361899692832
chr9	10353100	10354100	-2.434305456493296
chr9	10353200	10354200	-2.9067854707411995
chr9	10353300	10354300	-2.823109078813507
chr9	10353400	10354400	-2.5058827667713435
chr9	10353500	10354500	-2.093073866473124
chr9	10353600	10354600	-1.3764324226270277
chr9	10353700	10354700	-1.7854256352947648
chr9	10353800	10354800	-1.8514633455714589
chr9	10353900	10354900	-2.7082536507918884
chr9	10354000	10355000	-2.686163488702232
chr9	10354100	10355100	-3.529563324537413
chr9	10354200	10355200	-3.207236681190529
chr9	10354300	10355300	-3.14291311984886
chr9	10354400	10355400	-3.1163705442753904
chr9	10354500	10355500	-3.1016071049401472
chr9	10354600	10355600	-3.0065402451222565
chr9	10354700	10355700	-2.3355714957533102
chr9	10354800	10355800	-1.7908634449057867
chr9	10354900	10355900	-0.6858251596504273
chr9	10355000	10356000	-0.5154309985319045
chr9	10355100	10356100	0.043801871173616135
chr9	10355200	10356200	-0.2822326498481993
chr9	10355300	10356300	-0.4576042738834918
chr9	10355400	10356400	-0.5836071937151737
chr9	10355500	10356500	-0.18514379068079329
chr9	10355600	10356600	-0.34683163633848285
chr9	10355700	10356700	-0.7820777642393638
chr9	10355800	10356800	-1.3616991833134966
chr9	10355900	10356900	-1.4647199483106803
chr9	10356000	10357000	-1.2601817180824024
chr9	10356100	10357100	-0.8241580599759466
chr9	10356200	10357200	-1.1014162632590812
chr9	10356300	10357300	-1.0545531319975965
chr9	10356400	10357400	-0.8603107320060923
chr9	10356500	10357500	-1.183518601777924
chr9	10356600	10357600	-0.9370196925649844
chr9	10356700	10357700	-0.881111148231429
chr9	10356800	10357800	-0.9925766904938024
chr9	10356900	10357900	-1.1481307380103316
chr9	10357000	10358000	-1.893679083561183
chr9	10357100	10358100	-2.2990407722282407
chr9	10357200	10358200	-1.5252813788341166
chr9	10357300	10358300	-1.451291521465643
chr9	10357400	10358400	-2.0216762524536787
chr9	10357500	10358500	-1.7796770973125509
chr9	10357600	10358600	-2.3560710181531657
chr9	10357700	10358700	-1.7563409516987676
chr9	10357800	10358800	-1.5775651108789102
chr9	10357900	10358900	-1.6506911211479534
chr9	10358000	10359000	-0.989261886373759
chr9	10358100	10359100	-1.9367876025724384
chr9	10358200	10359200	-2.128491167822361
chr9	10358300	10359300	-1.6480823965931002
chr9	10358400	10359400	-1.5066318520530158
chr9	10358500	10359500	-1.5877999443327275
chr9	10358600	10359600	-0.951138857991926
chr9	10358700	10359700	-1.2858350421105496
chr9	10358800	10359800	-1.7753499468667433
chr9	10358900	10359900	-1.8893489449373213
chr9	10359000	10360000	-2.1076485695224094
chr9	10359100	10360100	-1.6401390288752278
chr9	10359200	10360200	-1.7110719210623522
chr9	10359300	10360300	-2.14556026840651
chr9	10359400	10360400	-1.7599910795030955
chr9	10359500	10360500	-1.7939324158213688
chr9	10359600	10360600	-2.2457024830457417
chr9	10361800	10362800	-1.1741103862239035
chr9	10361900	10362900	-1.0710479399217732
chr9	10362000	10363000	-1.3014253446727888
chr9	10362100	10363100	-1.1135679892897596
chr9	10362200	10363200	-1.9556391985176544
chr9	10362300	10363300	-2.185785548435084
chr9	10362400	10363400	-2.061847098830936
chr9	10362500	10363500	-1.9652165259177987
chr9	10362600	10363600	-2.302486132539483
chr9	10362700	10363700	-2.924900959401597
chr9	10362800	10363800	-3.4845467884032404
chr9	10362900	10363900	-3.642660089139954
chr9	10363000	10364000	-3.651792689736654
chr9	10364000	10365000	-0.5912296560946431
chr9	10364100	10365100	-0.9632801759838152
chr9	10364200	10365200	-1.7975047729128442
chr9	10364300	10365300	-2.5110620673992945
chr9	10364400	10365400	-1.7671441352217674
chr9	10364500	10365500	-2.0307283017563424
chr9	10364600	10365600	-2.081974788196044
chr9	10364700	10365700	-2.2569995938400447
chr9	10364800	10365800	-1.9055954815659928
chr9	10364900	10365900	-1.0403871701830645
chr9	10365000	10366000	-0.8528435676744172
chr9	10365100	10366100	-0.7698997066523061
chr9	10365200	10366200	-0.25761336124078016
chr9	10365300	10366300	0.10557918566000676
chr9	10365400	10366400	-0.9892293920755336
chr9	10365500	10366500	-1.284074416351075
chr9	10365600	10366600	-0.6812595182566159
chr9	10365700	10366700	-0.2361942371855554
chr9	10365800	10366800	-0.7367701789964209
chr9	10365900	10366900	-1.5148590758574214
chr9	10366000	10367000	-2.06821842349934
chr9	10366100	10367100	-2.3251643716225927
chr9	10366200	10367200	-3.0706758172320483
chr9	10366300	10367300	-3.349322051134198
chr9	10366400	10367400	-3.3192923202235662
chr9	10366500	10367500	-2.8444505074376343
chr9	10366600	10367600	-3.3526592001903612
chr9	10366700	10367700	-3.957374721590433
chr9	10366800	10367800	-3.3554820716988423
chr9	10366900	10367900	-3.4999152197446786
chr9	10367000	10368000	-2.9724813468658766
chr9	10367100	10368100	-2.5928355436045374
chr9	10367200	10368200	-2.1726017847801606
chr9	10367300	10368300	-1.8408359703222543
chr9	10367400	10368400	-1.7919984132739153
chr9	10367500	10368500	-2.044767727521859
chr9	10367600	10368600	-2.111269841687117
chr9	10367700	10368700	-2.5048352443724307
chr9	10367800	10368800	-2.9586972854018865
chr9	10367900	10368900	-2.4753771668047757
chr9	10368000	10369000	-2.9120454892343566
chr9	10368100	10369100	-3.454160487303456
chr9	10368200	10369200	-3.338126278722505
chr9	10368300	10369300	-3.4658506428545333
chr9	10368400	10369400	-3.264964875066367
chr9	10368500	10369500	-3.0587762993193626
chr9	10368600	10369600	-2.382205662811581
chr9	10368700	10369700	-1.4329152253734754
chr9	10368800	10369800	-1.5785852415823949
chr9	10368900	10369900	-1.7246304806472936
chr9	10369000	10370000	-1.900318939531109
chr9	10369100	10370100	-2.262838394319908
chr9	10369200	10370200	-1.9830581298933725
chr9	10369300	10370300	-2.1147625167307766
chr9	10369400	10370400	-1.7774031740438316
chr9	10369500	10370500	-1.8726164230803173
chr9	10369600	10370600	-3.032929204468421
chr9	10369700	10370700	-2.8830281921528083
chr9	10369800	10370800	-2.569994963428307
chr9	10369900	10370900	-2.7071940044691054
chr9	10370000	10371000	-1.9998748764050613
chr9	10370100	10371100	-0.7872996483625264
chr9	10370200	10371200	-0.8826973182652273
chr9	10370300	10371300	-0.35631793056761185
chr9	10370400	10371400	-0.4157947650152707
chr9	10370500	10371500	-0.11008660733986934
chr9	10370600	10371600	1.0331833741489531
chr9	10370700	10371700	0.3893891629826029
chr9	10370800	10371800	0.8181087869290595
chr9	10370900	10371900	1.2069238545432033
chr9	10371000	10372000	0.9366875654756451
chr9	10371100	10372100	0.8359910548214443
chr9	10371200	10372200	0.8375758408249009
chr9	10371300	10372300	0.8418457749736105
chr9	10371400	10372400	0.8629111245801813
chr9	10371500	10372500	0.5137688540932505
chr9	10371600	10372600	0.3916199033705156
chr9	10371700	10372700	0.7392635861766391
chr9	10371800	10372800	0.4901644394499285
chr9	10371900	10372900	0.9461524357352372
chr9	10372000	10373000	1.1240323352866526
chr9	10372100	10373100	0.9221186569116224
chr9	10372200	10373200	1.1133347193213408
chr9	10372300	10373300	1.6248479765615889
chr9	10372400	10373400	1.1836573353125688
chr9	10372500	10373500	1.1669303959852204
chr9	10372600	10373600	0.9642150333183132
chr9	10372700	10373700	-0.09768026654343692
chr9	10372800	10373800	0.15997541764106435
chr9	10372900	10373900	-0.2998741613189138
chr9	10373000	10374000	-0.8111768218083549
chr9	10373100	10374100	-0.7390309059209167
chr9	10373200	10374200	-0.9658280704040167
chr9	10373300	10374300	-1.9110655030373045
chr9	10373400	10374400	-1.6602748445525135
chr9	10373500	10374500	-1.627682546405112
chr9	10373600	10374600	-2.405944050700235
chr9	10373700	10374700	-1.9631338971305643
chr9	10373800	10374800	-2.3947216970386167
chr9	10373900	10374900	-2.3231246586005248
chr9	10374000	10375000	-2.3340114968050267
chr9	10374100	10375100	-2.315423944259899
chr9	10374200	10375200	-2.7451966285012213
chr9	10374300	10375300	-2.7964823578680624
chr9	10374400	10375400	-2.9987452402528936
chr9	10374500	10375500	-3.4903486203119267
chr9	10374600	10375600	-2.967641675086723
chr9	10374700	10375700	-3.00248190697047
chr9	10374800	10375800	-2.98146258502008
chr9	10374900	10375900	-3.109296647569699
chr9	10375000	10376000	-2.8851419671122884
chr9	10375100	10376100	-2.717464163905376
chr9	10375200	10376200	-1.5137929791994007
chr9	10375300	10376300	-1.0854825596582922
chr9	10375400	10376400	-0.7744000591891395
chr9	10375500	10376500	-0.20609205617007054
chr9	10375600	10376600	0.16414804013833562
chr9	10375700	10376700	0.5939335274850603
chr9	10375800	10376800	1.2056713195666322
chr9	10375900	10376900	0.6941780157828642
chr9	10376000	10377000	0.14461536255128007
chr9	10376100	10377100	-0.5556946595209963
chr9	10376200	10377200	-0.8158739084375415
chr9	10376300	10377300	-1.2252039993019297
chr9	10376400	10377400	-1.2984082250202151
chr9	10376500	10377500	-1.2756374881799168
chr9	10376600	10377600	-1.4941174857175716
chr9	10376700	10377700	-1.1446842562946509
chr9	10376800	10377800	-1.2536803027280246
chr9	10376900	10377900	-1.2806355663720543
chr9	10377000	10378000	-0.8403913917842921
chr9	10377100	10378100	-0.3208410380727491
chr9	10377200	10378200	-0.8021437375954864
chr9	10377300	10378300	-0.9879323314667448
chr9	10377400	10378400	-1.3341462994616782
chr9	10377500	10378500	-2.1320287704153875
chr9	10377600	10378600	-2.066898043425676
chr9	10377700	10378700	-2.4102771278374564
chr9	10377800	10378800	-3.034878608868662
chr9	10377900	10378900	-2.33225775651844
chr9	10378000	10379000	-2.4943592765734643
chr9	10378100	10379100	-2.6656661987396766
chr9	10378200	10379200	-2.6064868481785206
chr9	10378300	10379300	-2.2454431280488056
chr9	10378400	10379400	-1.8875911781880848
chr9	10378500	10379500	-1.8524465749852963
chr9	10378600	10379600	-1.186971295176831
chr9	10378700	10379700	-1.3451096420754791
chr9	10378800	10379800	-1.0008313813580259
chr9	10378900	10379900	-1.3710212647419944
chr9	10379000	10380000	-0.816392734477014
chr9	10379100	10380100	-1.115174366803486
chr9	10379200	10380200	-1.0268861426119484
chr9	10379300	10380300	-1.1872094974949456
chr9	10379400	10380400	-1.348106877433503
chr9	10379500	10380500	-0.6440032107978783
chr9	10379600	10380600	-1.305663838026922
chr9	10379700	10380700	-1.6138266311388247
chr9	10379800	10380800	-2.290648313051706
chr9	10379900	10380900	-2.3135825884102093
chr9	10380000	10381000	-3.1433183615786633
chr9	10380100	10381100	-3.1061114908413345
chr9	10380200	10381200	-3.520738762908984
chr9	10380300	10381300	-2.885296668398167
chr9	10380400	10381400	-3.0069972508854703
chr9	10380500	10381500	-3.1282026104123544
chr9	10380600	10381600	-2.981831090565095
chr9	10380700	10381700	-2.862472034602725
chr9	10380800	10381800	-2.8917641723649994
chr9	10380900	10381900	-3.4383061864923863
chr9	10381000	10382000	-3.2325118942972244
chr9	10381100	10382100	-3.959696554592455
chr9	10381200	10382200	-3.6517411329678335
chr9	10381300	10382300	-3.8385029594781512
chr9	10381400	10382400	-3.483469187888077
chr9	10381500	10382500	-3.9475814053668814
chr9	10381600	10382600	-4.228486066224901
chr9	10381700	10382700	-4.3628075680186535
chr9	10381800	10382800	-3.971987020176369
chr9	10381900	10382900	-3.128661828715755
chr9	10382000	10383000	-3.0658495549074867
chr9	10382100	10383100	-2.1779059526692177
chr9	10382200	10383200	-2.149429854902657
chr9	10382300	10383300	-2.259116588429636
chr9	10382400	10383400	-2.203065529307395
chr9	10382500	10383500	-1.2544195119932162
chr9	10382600	10383600	-1.6635235355011475
chr9	10382700	10383700	-1.4277253527725846
chr9	10382800	10383800	-0.9149487010158344
chr9	10382900	10383900	-0.6252735732214129
chr9	10383000	10384000	-0.05211421473210519
chr9	10383100	10384100	-0.2251881900552729
chr9	10384100	10385100	-1.6956746118522341
chr9	10384200	10385200	-1.813289834520025
chr9	10384300	10385300	-1.2489336181655162
chr9	10384400	10385400	-0.7077370525674894
chr9	10384500	10385500	-0.1890467304347916
chr9	10384600	10385600	-0.05913474713063643
chr9	10384700	10385700	0.5213803856797381
chr9	10384800	10385800	0.0427729747341021
chr9	10384900	10385900	-0.5677348204975673
chr9	10385000	10386000	-1.7192718472821962
chr9	10385100	10386100	-1.6406051460489042
chr9	10385200	10386200	-1.6921190186123436
chr9	10385300	10386300	-2.128646574398313
chr9	10385400	10386400	-2.9427729437575327
chr9	10385500	10386500	-2.493775945700868
chr9	10385600	10386600	-2.425303318423828
chr9	10385700	10386700	-2.020079986793628
chr9	10385800	10386800	-1.6844421621287635
chr9	10385900	10386900	-0.6187361428030171
chr9	10386000	10387000	0.1218925141880801
chr9	10386100	10387100	-0.30890413273076817
chr9	10386200	10387200	-0.02665684542766247
chr9	10386300	10387300	-0.07661550426128456
chr9	10386400	10387400	0.110195535381587
chr9	10386500	10387500	-0.5904199357136143
chr9	10386600	10387600	-0.4859889519734263
chr9	10386700	10387700	-0.9932306288090648
chr9	10386800	10387800	-0.8814938521277755
chr9	10387900	10388900	-2.7009637341026167
chr9	10388000	10389000	-2.579511806979495
chr9	10388100	10389100	-2.031328017186812
chr9	10388200	10389200	-2.2398306377450057
chr9	10388300	10389300	-2.2640115403020635
chr9	10388400	10389400	-2.290562794641989
chr9	10388500	10389500	-2.9216947511944538
chr9	10388600	10389600	-2.633112709619137
chr9	10388700	10389700	-1.5859422913602814
chr9	10388800	10389800	-1.0070341799433635
chr9	10388900	10389900	-0.7141472319438449
chr9	10389000	10390000	-1.2777207384202154
chr9	10389100	10390100	-2.080994212597123
chr9	10389200	10390200	-1.9256171111769107
chr9	10389300	10390300	-1.8328640368588405
chr9	10389400	10390400	-1.726104484611244
chr9	10389500	10390500	-1.0671810959081902
chr9	10389600	10390600	-0.5897082208971617
chr9	10389700	10390700	-1.0511986744891058
chr9	10389800	10390800	-0.6153813294315028
chr9	10389900	10390900	-0.4135174709424116
chr9	10390000	10391000	0.4800859067930975
chr9	10390100	10391100	0.9878111096146388
chr9	10390200	10391200	0.7005607260813971
chr9	10390300	10391300	0.06806037033801453
chr9	10390400	10391400	-0.5016912111798885
chr9	10390500	10391500	-0.4010358187372969
chr9	10390600	10391600	-1.1769155485415403
chr9	10390700	10391700	-1.433253476393619
chr9	10390800	10391800	-1.9692589880231464
chr9	10390900	10391900	-2.393059859022433
chr9	10391000	10392000	-2.823664168412138
chr9	10391100	10392100	-2.784863665193205
chr9	10391200	10392200	-2.5298993194602706
chr9	10391300	10392300	-2.2979779120492183
chr9	10391400	10392400	-1.185729421275454
chr9	10391500	10392500	-1.414332448658313
chr9	10391600	10392600	-0.7298179843139717
chr9	10391700	10392700	-0.5638089060553935
chr9	10391800	10392800	-0.16094416401634096
chr9	10391900	10392900	-0.2244840291174181
chr9	10392000	10393000	0.08738926167136271
chr9	10392100	10393100	-0.20200081825398167
chr9	10392200	10393200	0.04799016036591825
chr9	10392300	10393300	0.44083328644449865
chr9	10392400	10393400	-0.2400480392017153
chr9	10392500	10393500	-0.2074162525621481
chr9	10392600	10393600	-0.7915704204917963
chr9	10392700	10393700	-0.5436381968496763
chr9	10392800	10393800	-0.28069151971106177
chr9	10392900	10393900	0.1254070093468356
chr9	10393000	10394000	-0.21802532705558772
chr9	10393900	10394900	0.1605520278847953
chr9	10394200	10395200	-1.07505224618522
chr9	10395300	10396300	-1.3916667412079895
chr9	10395400	10396400	-2.055274098962085
chr9	10395500	10396500	-2.4015860680880485
chr9	10395600	10396600	-2.6892054776693244
chr9	10395700	10396700	-2.9466917602691525
chr9	10395800	10396800	-2.6330896056122395
chr9	10395900	10396900	-2.570558173451398
chr9	10396000	10397000	-3.392443557695391
chr9	10396100	10397100	-3.6789609496926574
chr9	10396200	10397200	-2.8539528591164616
chr9	10396300	10397300	-2.170436440698058
chr9	10396400	10397400	-2.1920287622936363
chr9	10396500	10397500	-1.0944193958903836
chr9	10396600	10397600	-0.7828249550643424
chr9	10396700	10397700	0.020500520176271728
chr9	10396800	10397800	0.05825098644391422
chr9	10396900	10397900	0.3085046723344696
chr9	10397000	10398000	0.3474311481221768
chr9	10397100	10398100	0.6240705805356854
chr9	10397200	10398200	0.15910531658037616
chr9	10397300	10398300	-0.6388862718787798
chr9	10397400	10398400	0.7528580340530954
chr9	10397500	10398500	0.16669758504571686
chr9	10397600	10398600	0.2459668374063221
chr9	10397700	10398700	-1.2407358570243274
chr9	10397800	10398800	-1.6273890301948302
chr9	10397900	10398900	-1.3053512509668344
chr9	10398000	10399000	-1.8093158054532268
chr9	10398100	10399100	-1.7676704900441995
chr9	10398200	10399200	-1.2017593231385966
chr9	10398300	10399300	-0.6088632381863179
chr9	10398400	10399400	-1.1897799342614923
chr9	10398500	10399500	-1.4068702026632869
chr9	10398600	10399600	-1.425284653246347
chr9	10398700	10399700	-0.4515518468014437
chr9	10398800	10399800	0.4400990607401654
chr9	10398900	10399900	0.3161342492648234
chr9	10399000	10400000	1.4545707670875214
chr9	10399100	10400100	1.0227570018054102
chr9	10399200	10400200	-0.6865064023930992
chr9	10399300	10400300	-1.2879983737685303
chr9	10399400	10400400	-1.6874153416007318
chr9	10399500	10400500	-1.4843911727487948
chr9	10399600	10400600	-1.3730883060902177
chr9	10399700	10400700	-1.0684295020049202
chr9	10399800	10400800	-1.448774483653816
chr9	10399900	10400900	-1.422768776277407
chr9	10400000	10401000	-1.7041744072582423
chr9	10400100	10401100	-1.2280662895222088
chr9	10400200	10401200	-0.3472917799983053
chr9	10400300	10401300	-0.012741947530082044
chr9	10400400	10401400	0.5782504598365469
chr9	10400500	10401500	0.543139618150687
chr9	10403300	10404300	-0.9583014614984884
chr9	10403400	10404400	-0.9223956271202493
chr9	10403500	10404500	-0.9464008683077836
chr9	10403600	10404600	-0.9305363128474324
chr9	10405100	10406100	-1.407380250077343
chr9	10405200	10406200	-1.4893971710598708
chr9	10405300	10406300	-1.2663039253468242
chr9	10405400	10406400	-1.421494372164568
chr9	10405500	10406500	-2.129346421190333
chr9	10405600	10406600	-1.9672879409590016
chr9	10405700	10406700	-2.1914066922174147
chr9	10405800	10406800	-2.8094676642251426
chr9	10405900	10406900	-2.8369446742548354
chr9	10406000	10407000	-2.583472291522373
chr9	10406100	10407100	-2.5626884317679326
chr9	10406200	10407200	-2.252651307883225
chr9	10406300	10407300	-2.4787388791025866
chr9	10406400	10407400	-2.391302443928985
chr9	10406500	10407500	-2.6881193590906776
chr9	10406600	10407600	-2.6390123405243693
chr9	10406700	10407700	-2.570840878440624
chr9	10406800	10407800	-2.103700719306883
chr9	10406900	10407900	-2.213052197535684
chr9	10407000	10408000	-2.6417665129435446
chr9	10407100	10408100	-1.994711411049657
chr9	10407200	10408200	-2.5088034863856774
chr9	10407300	10408300	-2.273898681548031
chr9	10407400	10408400	-2.338064916730352
chr9	10407500	10408500	-2.114118515997049
chr9	10407600	10408600	-2.53331405713238
chr9	10407700	10408700	-2.1409384021580915
chr9	10407800	10408800	-2.5944983842528893
chr9	10407900	10408900	-2.5918840339101634
chr9	10408000	10409000	-2.6075972932016334
chr9	10408100	10409100	-2.4900094346930666
chr9	10408200	10409200	-2.1766460013631503
chr9	10408300	10409300	-2.072678450369293
chr9	10408400	10409400	-2.6470946940965714
chr9	10408500	10409500	-2.5150318119856125
chr9	10408600	10409600	-2.5548404151243265
chr9	10408700	10409700	-2.9198504549347906
chr9	10408800	10409800	-2.131663513245572
chr9	10408900	10409900	-2.1698887637949533
chr9	10409000	10410000	-1.892626916757217
chr9	10409100	10410100	-2.5600540302036747
chr9	10410200	10411200	-1.7537679096905
chr9	10410300	10411300	-2.176012796631087
chr9	10410400	10411400	-2.3748481413845366
chr9	10410500	10411500	-1.71650376656703
chr9	10410600	10411600	-2.522865629778917
chr9	10410700	10411700	-2.542877928753746
chr9	10410800	10411800	-2.0782847338916643
chr9	10410900	10411900	-2.2828765117679803
chr9	10411000	10412000	-2.7221077295873597
chr9	10411100	10412100	-2.9246963253889446
chr9	10411200	10412200	-3.106545519603033
chr9	10411300	10412300	-3.0911300898261818
chr9	10411400	10412400	-3.257335819701332
chr9	10411500	10412500	-4.6243010627363805
chr9	10411600	10412600	-3.774531253289504
chr9	10411700	10412700	-2.839033301736635
chr9	10411800	10412800	-3.3405419345401395
chr9	10411900	10412900	-3.062133630278601
chr9	10412000	10413000	-2.4494897951463943
chr9	10412100	10413100	-1.6471526405653387
chr9	10412400	10413400	-0.6810412477619441
chr9	10412900	10413900	-1.118614088146056
chr9	10413900	10414900	-3.2906534503873552
chr9	10414000	10415000	-3.458715251594486
chr9	10414100	10415100	-3.1968724573524816
chr9	10414200	10415200	-3.252014631612631
chr9	10414300	10415300	-2.644709528722547
chr9	10414400	10415400	-1.9509218115311784
chr9	10414500	10415500	-1.9701899254008468
chr9	10414600	10415600	-2.0149406895983124
chr9	10414700	10415700	-1.979481144355996
chr9	10414800	10415800	-1.837663826182787
chr9	10414900	10415900	-1.8707345448658281
chr9	10415000	10416000	-1.4718029230247627
chr9	10415100	10416100	-1.9216425642948924
chr9	10415200	10416200	-1.5968205012733616
chr9	10415300	10416300	-1.8702722129220903
chr9	10415400	10416400	-1.9338482503016592
chr9	10415500	10416500	-1.4691831033481948
chr9	10415600	10416600	-2.121769297272084
chr9	10415700	10416700	-2.9263737277321185
chr9	10415800	10416800	-3.1020000724824124
chr9	10415900	10416900	-3.1755766684638926
chr9	10416000	10417000	-3.3942740461646066
chr9	10416100	10417100	-3.7409787361993367
chr9	10416200	10417200	-3.6485505299534178
chr9	10416300	10417300	-3.757570984314052
chr9	10416400	10417400	-3.2640262223143064
chr9	10416500	10417500	-2.947600043634175
chr9	10416600	10417600	-2.960903529370585
chr9	10416700	10417700	-2.8223083214667706
chr9	10416800	10417800	-2.822614409201828
chr9	10416900	10417900	-2.434910222071468
chr9	10417000	10418000	-2.8425424503529744
chr9	10417100	10418100	-2.489476907202625
chr9	10417200	10418200	-3.094678478638456
chr9	10417300	10418300	-2.8579636638590165
chr9	10417400	10418400	-3.0448155278679137
chr9	10417500	10418500	-2.7453088561947427
chr9	10417600	10418600	-1.9356639156014968
chr9	10417700	10418700	-1.8704462625184801
chr9	10417800	10418800	-1.2507161716745276
chr9	10417900	10418900	-1.806677395612428
chr9	10418000	10419000	-1.079463533774681
chr9	10418100	10419100	-0.5372674086832978
chr9	10418200	10419200	-0.4107002208006397
chr9	10418300	10419300	0.11992000818223415
chr9	10418400	10419400	0.12742790575359494
chr9	10418500	10419500	-0.4962277777440229
chr9	10418600	10419600	-0.7919052626283754
chr9	10418700	10419700	-0.5249378705445249
chr9	10418800	10419800	-0.27332344210510384
chr9	10418900	10419900	0.105040201347072
chr9	10419000	10420000	-0.14024158456917793
chr9	10419100	10420100	-0.4520594685745638
chr9	10419200	10420200	-0.4246592045916685
chr9	10419300	10420300	-0.9694509143956228
chr9	10419400	10420400	-1.5612016243718505
chr9	10419500	10420500	-1.8624305913967485
chr9	10419600	10420600	-2.115053157077845
chr9	10419700	10420700	-2.1982166898036124
chr9	10419800	10420800	-2.1690891301117885
chr9	10419900	10420900	-3.0848732019952614
chr9	10420000	10421000	-3.221176473050445
chr9	10420100	10421100	-3.6212827656488287
chr9	10420200	10421200	-3.6745150304377048
chr9	10420300	10421300	-3.474144421289091
chr9	10420400	10421400	-3.454547579793261
chr9	10420500	10421500	-3.3439788032634854
chr9	10420600	10421600	-3.5011409436100864
chr9	10420700	10421700	-3.8147469139950014
chr9	10420800	10421800	-4.93361683544576
chr9	10420900	10421900	-4.613980165893482
chr9	10421000	10422000	-4.818960496407355
chr9	10421100	10422100	-4.472003994510798
chr9	10421200	10422200	-4.508791324396379
chr9	10421300	10422300	-4.212592564149103
chr9	10421400	10422400	-3.609802524795617
chr9	10421500	10422500	-3.5582292475972794
chr9	10421600	10422600	-3.2977839021728284
chr9	10421700	10422700	-3.142412422389893
chr9	10421800	10422800	-2.7134522927870264
chr9	10421900	10422900	-2.3781298456907294
chr9	10422000	10423000	-2.2098359629024555
chr9	10422100	10423100	-2.5681314492566103
chr9	10422200	10423200	-2.471186405787332
chr9	10422300	10423300	-3.148965881702487
chr9	10422400	10423400	-3.3993470970035995
chr9	10422500	10423500	-3.0827365473308266
chr9	10422600	10423600	-2.672102438914599
chr9	10422700	10423700	-2.751616933951686
chr9	10422800	10423800	-1.4532111373302157
chr9	10422900	10423900	-1.3070480922679744
chr9	10423000	10424000	-1.2356395669457858
chr9	10423100	10424100	-0.3273270565754213
chr9	10423200	10424200	-0.2564280446950138
chr9	10423300	10424300	0.11182500378549333
chr9	10423400	10424400	0.5763721259218114
chr9	10423500	10424500	0.837551708303734
chr9	10423600	10424600	0.7278740299755198
chr9	10423700	10424700	0.9067298134040872
chr9	10423800	10424800	-0.3271369312951706
chr9	10423900	10424900	-0.522730721404784
chr9	10424000	10425000	-0.14691972463143613
chr9	10424100	10425100	-0.8327491548649956
chr9	10424200	10425200	-0.6653945939332511
chr9	10424300	10425300	-0.7430041241186259
chr9	10424400	10425400	-1.918735946893456
chr9	10424500	10425500	-2.8911146942420336
chr9	10424600	10425600	-3.5007092355910134
chr9	10424700	10425700	-3.447988019886997
chr9	10424800	10425800	-3.037126512325828
chr9	10424900	10425900	-3.0051691632831337
chr9	10425000	10426000	-2.202646507956747
chr9	10425100	10426100	-1.8006950756551243
chr9	10425200	10426200	-2.4873764690128777
chr9	10425300	10426300	-2.7827388715771475
chr9	10425400	10426400	-2.860226746179543
chr9	10425500	10426500	-2.051912383012884
chr9	10425600	10426600	-1.8194460392909544
chr9	10425700	10426700	-1.9423627631105318
chr9	10425800	10426800	-2.1567329165440907
chr9	10425900	10426900	-1.9749600961096807
chr9	10426000	10427000	-3.4635028525678218
chr9	10426100	10427100	-3.9220036398095877
chr9	10426200	10427200	-3.2067716709896366
chr9	10426300	10427300	-2.56965424105344
chr9	10426400	10427400	-1.422973346560276
chr9	10426500	10427500	-1.5241850075026884
chr9	10426600	10427600	-1.3639761688534586
chr9	10426700	10427700	-1.0596195947829237
chr9	10426800	10427800	-1.1539305305755403
chr9	10426900	10427900	-0.8264409209092322
chr9	10427000	10428000	-0.33030934203332085
chr9	10427100	10428100	0.33959616979362944
chr9	10427200	10428200	0.13422408746991998
chr9	10427300	10428300	0.120765637938258
chr9	10427400	10428400	-0.8211658791014433
chr9	10427500	10428500	-1.0773726275084352
chr9	10427600	10428600	-1.0275659054753896
chr9	10427700	10428700	-1.5246053199417082
chr9	10427800	10428800	-2.693926716817885
chr9	10427900	10428900	-3.03689946734612
chr9	10428000	10429000	-2.732859264340555
chr9	10428100	10429100	-2.6750814375987257
chr9	10428200	10429200	-2.698611722610792
chr9	10428300	10429300	-3.1193450805323324
chr9	10428400	10429400	-2.6123198839284902
chr9	10428500	10429500	-2.927385304027214
chr9	10428600	10429600	-2.5924092569389976
chr9	10428700	10429700	-2.727647478784029
chr9	10428800	10429800	-1.5108217193857931
chr9	10428900	10429900	-1.2339022218815343
chr9	10429000	10430000	-1.0398538863749818
chr9	10429100	10430100	-1.5392591386822805
chr9	10429200	10430200	-1.5435544267696222
chr9	10429300	10430300	-0.9859477745194865
chr9	10429400	10430400	-0.8225010132850091
chr9	10429500	10430500	-0.19259000173474816
chr9	10429600	10430600	-0.11640326900577387
chr9	10429700	10430700	0.6535522461721032
chr9	10429800	10430800	-0.07285763349699738
chr9	10429900	10430900	-1.0772613012635908
chr9	10430000	10431000	-1.6837413471069924
chr9	10430100	10431100	-1.7350810887087365
chr9	10430200	10431200	-1.819373911832032
chr9	10430300	10431300	-2.070868915878348
chr9	10430400	10431400	-2.0200236526576254
chr9	10430500	10431500	-2.322749677534933
chr9	10430600	10431600	-2.816255216675085
chr9	10430700	10431700	-3.384115272609227
chr9	10430800	10431800	-2.359990130544688
chr9	10432000	10433000	-0.36703659116798026
chr9	10432100	10433100	-0.16094621771294662
chr9	10432200	10433200	-0.4351428583591464
chr9	10432300	10433300	-0.6651928094207984
chr9	10432400	10433400	-0.3954877540465659
chr9	10432500	10433500	-1.2188677453272243
chr9	10432600	10433600	-1.5065877268126469
chr9	10432700	10433700	-1.7709691953594653
chr9	10432800	10433800	-1.7990961854324847
chr9	10432900	10433900	-1.6950064888416982
chr9	10433000	10434000	-2.3842671683825345
chr9	10433100	10434100	-2.2729200647343
chr9	10433200	10434200	-1.7872790654910673
chr9	10433300	10434300	-2.2051986443795943
chr9	10433400	10434400	-2.889696323564102
chr9	10433500	10434500	-2.398987104411308
chr9	10433600	10434600	-1.5737590264573582
chr9	10433700	10434700	-1.1349229626929491
chr9	10433800	10434800	-1.332278694051344
chr9	10433900	10434900	-0.9553804514366996
chr9	10434000	10435000	-0.6482322738261612
chr9	10434100	10435100	-0.7090084343092866
chr9	10434200	10435200	-1.1710757798757947
chr9	10434300	10435300	-0.22633088057256245
chr9	10434400	10435400	0.6890624993104089
chr9	10434500	10435500	1.0224612469263985
chr9	10434600	10435600	0.7700282070181766
chr9	10434700	10435700	0.5960283703836631
chr9	10434800	10435800	0.7957965954915622
chr9	10434900	10435900	1.2460014228585854
chr9	10435000	10436000	1.004483794021939
chr9	10435100	10436100	0.8436585750242568
chr9	10435200	10436200	0.7784557353112299
chr9	10435300	10436300	0.4379072392775928
chr9	10435400	10436400	-0.3181270025420927
chr9	10435500	10436500	-0.09309134093135983
chr9	10435600	10436600	-0.12845969209937755
chr9	10435700	10436700	-0.2756051338270825
chr9	10435800	10436800	-0.04366039640765998
chr9	10435900	10436900	-0.0327295561430673
chr9	10436000	10437000	-0.37709582461483576
chr9	10436100	10437100	-0.2471033256050055
chr9	10436200	10437200	-0.7314607602831159
chr9	10436300	10437300	-0.6370977685974294
chr9	10436400	10437400	-1.11634101231079
chr9	10436500	10437500	-1.523126541297866
chr9	10436600	10437600	-1.8410365385503893
chr9	10436700	10437700	-1.6715148198886125
chr9	10436800	10437800	-2.1212880048370546
chr9	10436900	10437900	-2.710841219065181
chr9	10437000	10438000	-1.9346051978188414
chr9	10438100	10439100	0.4540784795842365
chr9	10438200	10439200	0.8813856840856593
chr9	10438300	10439300	0.7111893444324774
chr9	10438400	10439400	0.6533751545727821
chr9	10438500	10439500	0.11102205864480867
chr9	10438600	10439600	0.3914243349411667
chr9	10438700	10439700	0.17261798660116834
chr9	10438800	10439800	-0.00025814817417008605
chr9	10438900	10439900	-0.3380019732873158
chr9	10439000	10440000	0.24597449482106903
chr9	10439100	10440100	-0.2971602457503131
chr9	10439200	10440200	-0.8865520047121304
chr9	10439300	10440300	-1.1238402965949572
chr9	10439400	10440400	-1.4573670966778205
chr9	10439500	10440500	-0.7573848571755109
chr9	10439600	10440600	-0.6585656792259583
chr9	10439700	10440700	-0.5261668737910882
chr9	10439800	10440800	-0.17888457673949
chr9	10439900	10440900	0.17697369856611733
chr9	10440000	10441000	-0.9216754999311538
chr9	10440100	10441100	-0.7931892096742377
chr9	10440200	10441200	-0.2761757811076112
chr9	10440300	10441300	0.05442629832619922
chr9	10440400	10441400	0.20937030808940024
chr9	10440500	10441500	0.061032252690144825
chr9	10440600	10441600	-0.5402977151405126
chr9	10440700	10441700	-0.5437380471744211
chr9	10440800	10441800	-0.4523116233026282
chr9	10440900	10441900	-0.5474185988384904
chr9	10441000	10442000	-0.6695722887554976
chr9	10441100	10442100	-0.7614184669372208
chr9	10441200	10442200	-1.2520104869221913
chr9	10441300	10442300	-1.1104223149219752
chr9	10441400	10442400	-0.9830051975251776
chr9	10441500	10442500	-1.4512574365594435
chr9	10441600	10442600	-0.8727363972127261
chr9	10441700	10442700	-0.13429581240439936
chr9	10441800	10442800	-0.7707778924296793
chr9	10441900	10442900	-1.1735865412720587
chr9	10442000	10443000	-0.8600403312315328
chr9	10442100	10443100	-0.567016542800795
chr9	10442200	10443200	-0.7175209442386068
chr9	10442300	10443300	-0.7780752488419432
chr9	10442400	10443400	-0.9999814467927832
chr9	10442500	10443500	-0.3700082255183662
chr9	10442600	10443600	-0.8691116252271917
chr9	10442700	10443700	-1.8226728889705268
chr9	10442800	10443800	-1.5920861486387314
chr9	10442900	10443900	-1.1980854782217305
chr9	10443000	10444000	-1.2151747414411644
chr9	10443100	10444100	-0.9802192248335064
chr9	10443200	10444200	-0.8162910861921729
chr9	10443300	10444300	-0.6385327101358258
chr9	10443400	10444400	-0.8582113975524931
chr9	10443500	10444500	-1.1320000603582692
chr9	10443600	10444600	-1.3180761601366693
chr9	10443700	10444700	-1.3477466115130168
chr9	10443800	10444800	-1.5661868618053971
chr9	10443900	10444900	-1.809439823658644
chr9	10444000	10445000	-1.5071741867134496
chr9	10444100	10445100	-1.4476836394526709
chr9	10444200	10445200	-1.2373540051699718
chr9	10444300	10445300	-1.3659233109566795
chr9	10444400	10445400	-0.966917634221028
chr9	10444500	10445500	-1.1689491365551723
chr9	10444600	10445600	-1.258371234394635
chr9	10444700	10445700	-0.9896111522583102
chr9	10444800	10445800	-0.2213931082276805
chr9	10444900	10445900	-0.4817317592425588
chr9	10445000	10446000	-0.42687518327178253
chr9	10445100	10446100	-1.3370317328989534
chr9	10445200	10446200	-1.8557372355626776
chr9	10445300	10446300	-2.7187624302327964
chr9	10445400	10446400	-3.0270252168959733
chr9	10446500	10447500	-1.1774649858334107
chr9	10446600	10447600	-0.8570132416187124
chr9	10446700	10447700	-1.103501015011962
chr9	10446800	10447800	-0.7562303251587165
chr9	10446900	10447900	0.5280907772985993
chr9	10447000	10448000	0.7162595994747011
chr9	10447100	10448100	-0.030119426387322238
chr9	10447200	10448200	-0.24507085816448024
chr9	10447300	10448300	0.06245061673239553
chr9	10447400	10448400	0.26184596629733825
chr9	10447500	10448500	-0.5144319142166589
chr9	10447600	10448600	-1.1070407493557135
chr9	10447700	10448700	-0.7058268652315134
chr9	10447800	10448800	-1.000067988009684
chr9	10447900	10448900	-1.7693562240066576
chr9	10448000	10449000	-1.9545439895512458
chr9	10448100	10449100	-1.4785668488482795
chr9	10448200	10449200	-1.494397407410856
chr9	10448300	10449300	-2.103567227080041
chr9	10448400	10449400	-2.591779678577768
chr9	10448500	10449500	-2.3254808661097384
chr9	10448600	10449600	-2.1343978689537892
chr9	10449800	10450800	-2.0916268641659097
chr9	10449900	10450900	-1.3600494795259177
chr9	10450000	10451000	-1.1407553550521505
chr9	10450100	10451100	-1.3404726235513191
chr9	10450200	10451200	-0.9307475813273848
chr9	10450300	10451300	-1.7281774485857082
chr9	10450400	10451400	-2.1910149916066417
chr9	10450500	10451500	-2.1906422088282658
chr9	10450600	10451600	-2.139437757932184
chr9	10450700	10451700	-1.9253986891048136
chr9	10450800	10451800	-1.6416137183151696
chr9	10450900	10451900	-1.2640915039581546
chr9	10451000	10452000	-1.175089897344592
chr9	10451100	10452100	-1.2204301248162892
chr9	10451200	10452200	-0.943000741038954
chr9	10451300	10452300	-0.4159188699426266
chr9	10451400	10452400	-0.057450612646940735
chr9	10451500	10452500	-0.1081464391401018
chr9	10451600	10452600	-0.2501615153972877
chr9	10451700	10452700	-0.7401436794255152
chr9	10451800	10452800	-0.988004827539044
chr9	10451900	10452900	-1.2244784119637389
chr9	10452000	10453000	-1.8115063459292267
chr9	10452100	10453100	-1.2164374992554852
chr9	10452200	10453200	-2.015630549354152
chr9	10452300	10453300	-2.1969754178187
chr9	10452400	10453400	-2.5870988640221326
chr9	10452500	10453500	-2.8006417448988157
chr9	10452600	10453600	-2.84971929130118
chr9	10452700	10453700	-2.649618112850851
chr9	10452800	10453800	-2.9498632924895065
chr9	10452900	10453900	-3.5205702345366734
chr9	10453000	10454000	-3.6285107131464507
chr9	10453100	10454100	-3.814878527585774
chr9	10453200	10454200	-4.13551082730892
chr9	10453300	10454300	-4.27515140819155
chr9	10453400	10454400	-4.773083913404244
chr9	10453500	10454500	-4.2381839860500135
chr9	10453600	10454600	-4.2637541105239825
chr9	10453700	10454700	-3.77952393797472
chr9	10453800	10454800	-3.616762735292285
chr9	10453900	10454900	-2.9322249426819478
chr9	10454000	10455000	-2.918144108305207
chr9	10454100	10455100	-2.947530064731312
chr9	10454200	10455200	-3.0129622699630962
chr9	10454300	10455300	-3.390469078267398
chr9	10454400	10455400	-2.7036891365572657
chr9	10454500	10455500	-3.1538515638092504
chr9	10454600	10455600	-2.6973591497529257
chr9	10454700	10455700	-3.4611750358180933
chr9	10454800	10455800	-3.653540588321086
chr9	10454900	10455900	-4.2994712217203865
chr9	10455000	10456000	-3.6490748519523764
chr9	10455100	10456100	-4.224408900210921
chr9	10455200	10456200	-2.8519026551227937
chr9	10455300	10456300	-2.4852396950013538
chr9	10455400	10456400	-2.2769521131477606
chr9	10455500	10456500	-1.7609183221748188
chr9	10455600	10456600	-1.9105978087420328
chr9	10455700	10456700	-2.171003615578632
chr9	10455800	10456800	-1.7476215442487824
chr9	10455900	10456900	-0.7190529687936361
chr9	10456000	10457000	-0.3574787431289753
chr9	10456100	10457100	0.13531486611468022
chr9	10456200	10457200	-0.2636778706536987
chr9	10456300	10457300	-0.021370011986838317
chr9	10456400	10457400	0.28698715761581034
chr9	10456500	10457500	-0.6294059490512576
chr9	10456600	10457600	-0.4596943438449635
chr9	10456700	10457700	-0.04749329979711515
chr9	10456800	10457800	-0.34461026834369657
chr9	10456900	10457900	-0.4485746626119833
chr9	10457000	10458000	-0.9547263762799378
chr9	10457100	10458100	-1.0395587351941056
chr9	10457200	10458200	-0.7505310479069591
chr9	10457300	10458300	-1.0184409636553355
chr9	10457400	10458400	-1.1063966342784062
chr9	10457500	10458500	-0.22752659463775096
chr9	10457600	10458600	-0.34875127311106563
chr9	10457700	10458700	-0.2394347586560268
chr9	10457800	10458800	-0.4406707221760082
chr9	10457900	10458900	-0.7371325972054334
chr9	10458000	10459000	-0.29986278176025244
chr9	10458100	10459100	0.32098309210139875
chr9	10458200	10459200	-0.09023350437675674
chr9	10458300	10459300	-0.07875501745135716
chr9	10458400	10459400	-0.6680304199228437
chr9	10458500	10459500	-1.2259849494646635
chr9	10458600	10459600	-1.072817072604916
chr9	10458700	10459700	-0.5440130683948046
chr9	10458800	10459800	-0.6224734720924463
chr9	10458900	10459900	-1.1631571823980222
chr9	10459000	10460000	-1.8856571584510349
chr9	10459100	10460100	-1.7695258256647022
chr9	10459200	10460200	-2.0601460412632666
chr9	10459300	10460300	-2.305114366446156
chr9	10459400	10460400	-2.5087063816958377
chr9	10459500	10460500	-2.0023843761274405
chr9	10459600	10460600	-1.882947958836159
chr9	10459700	10460700	-2.9306690401587168
chr9	10459800	10460800	-3.0417434173246627
chr9	10459900	10460900	-2.811212313244229
chr9	10460000	10461000	-2.4410606048085044
chr9	10460100	10461100	-3.1839496542928822
chr9	10460200	10461200	-3.6791739740722966
chr9	10460500	10461500	-3.217579681409529
chr9	10461300	10462300	-1.320533300569529
chr9	10461400	10462400	-1.7048993272143198
chr9	10461500	10462500	-1.6493328082646614
chr9	10461600	10462600	-1.725786034133081
chr9	10461700	10462700	-2.85687734182137
chr9	10461800	10462800	-2.7526362736865946
chr9	10461900	10462900	-2.5966114244965355
chr9	10462000	10463000	-2.543726942932352
chr9	10462100	10463100	-2.0033651718241225
chr9	10462200	10463200	-1.4017203642382472
chr9	10462300	10463300	-1.875101205919272
chr9	10462400	10463400	-1.4698472057417118
chr9	10462500	10463500	-1.7864795339163655
chr9	10462600	10463600	-2.8319401603743906
chr9	10462700	10463700	-1.2065910498621168
chr9	10462800	10463800	-1.68746575476822
chr9	10462900	10463900	-2.2799406263569155
chr9	10463000	10464000	-1.6492640364743063
chr9	10463100	10464100	-1.5962046672256895
chr9	10463200	10464200	-1.9840168613834623
chr9	10463300	10464300	-1.741119770905314
chr9	10463400	10464400	-1.8206405769781275
chr9	10463500	10464500	-1.1003863289332427
chr9	10463600	10464600	-0.1736224082982421
chr9	10463700	10464700	-0.5319406339184539
chr9	10463800	10464800	-0.4078751179777167
chr9	10463900	10464900	-0.4860640580450106
chr9	10464000	10465000	-1.2952460307406917
chr9	10464100	10465100	-1.748053615141539
chr9	10464200	10465200	-2.1152018891784183
chr9	10464300	10465300	-3.0225998244877514
chr9	10464400	10465400	-3.096104566767512
chr9	10464500	10465500	-3.5039457094206043
chr9	10464600	10465600	-3.4987020121785504
chr9	10464700	10465700	-4.07775586059814
chr9	10464800	10465800	-3.2645453744319104
chr9	10464900	10465900	-2.7158454005274435
chr9	10465000	10466000	-2.4325596219737675
chr9	10465100	10466100	-2.163622724023172
chr9	10465200	10466200	-1.3062518919608788
chr9	10465300	10466300	-0.2306919257113305
chr9	10465400	10466400	-0.04694693570720671
chr9	10465500	10466500	0.0048900864557825715
chr9	10465600	10466600	0.20428603550361726
chr9	10466700	10467700	-2.3088801245039132
chr9	10467800	10468800	-1.8545182871647825
chr9	10467900	10468900	-2.305249871102921
chr9	10468000	10469000	-2.287765704682515
chr9	10468100	10469100	-2.731275248800608
chr9	10468200	10469200	-2.6165550248069613
chr9	10468300	10469300	-2.4273209365297843
chr9	10468400	10469400	-2.6200703832126733
chr9	10468500	10469500	-3.027454841968411
chr9	10468600	10469600	-2.963002949120858
chr9	10468700	10469700	-2.695448465985564
chr9	10468800	10469800	-2.58646640767637
chr9	10468900	10469900	-1.845433621963137
chr9	10469000	10470000	-1.994838071406715
chr9	10469100	10470100	-2.4555518434987182
chr9	10469200	10470200	-3.1158474816632755
chr9	10469300	10470300	-3.1898776758357843
chr9	10469400	10470400	-3.4691035901729195
chr9	10469500	10470500	-2.7823523044442515
chr9	10469600	10470600	-2.6388785701800566
chr9	10469700	10470700	-2.2855134478645844
chr9	10469800	10470800	-2.3038228210104568
chr9	10469900	10470900	-3.0043076771617887
chr9	10470000	10471000	-3.4518157139769956
chr9	10470100	10471100	-2.5227045085971573
chr9	10470200	10471200	-1.7474610038343177
chr9	10470300	10471300	-1.6890471656306794
chr9	10470400	10471400	-1.0570442795741424
chr9	10470500	10471500	-1.5410983360865629
chr9	10470600	10471600	-2.1152897438265823
chr9	10470700	10471700	-2.4025792580559027
chr9	10470800	10471800	-2.318969437899586
chr9	10470900	10471900	-1.9539971409683004
chr9	10471000	10472000	-1.2430771877835534
chr9	10471100	10472100	-1.2797809064770478
chr9	10471200	10472200	-1.4921246978196785
chr9	10471300	10472300	-1.9071112059585917
chr9	10471400	10472400	-1.803205382173145
chr9	10471500	10472500	-2.4282167922131017
chr9	10471600	10472600	-1.624916062515525
chr9	10471700	10472700	-1.745743053123244
chr9	10471800	10472800	-2.4081277174945384
chr9	10471900	10472900	-2.4350842662222143
chr9	10472000	10473000	-2.803173640872249
chr9	10472100	10473100	-2.934399386908337
chr9	10472200	10473200	-2.8496119033757723
chr9	10472300	10473300	-2.4798206655035075
chr9	10472400	10473400	-3.2252655253172176
chr9	10472500	10473500	-3.121341473435028
chr9	10472600	10473600	-4.02787187035444
chr9	10472700	10473700	-3.7310138579175414
chr9	10472800	10473800	-2.9331153485521435
chr9	10472900	10473900	-2.596706205182674
chr9	10473000	10474000	-1.7140777902527795
chr9	10473100	10474100	-1.288802966818029
chr9	10473200	10474200	-1.1989705255089402
chr9	10473300	10474300	-0.7295364867773725
chr9	10475200	10476200	-2.662299550061523
chr9	10475300	10476300	-2.248369224526891
chr9	10475400	10476400	-1.94766143551006
chr9	10475500	10476500	-1.7032216562504767
chr9	10475600	10476600	-1.9386229818178595
chr9	10475700	10476700	-1.3091689940847515
chr9	10475800	10476800	-1.73730415098376
chr9	10475900	10476900	-1.386641875974665
chr9	10476000	10477000	-1.5551592056142518
chr9	10476100	10477100	-1.0694071696523355
chr9	10476600	10477600	-0.4064644699316092
chr9	10476800	10477800	-1.7376677546861985
chr9	10476900	10477900	-1.690057585095854
chr9	10477000	10478000	-1.081988499550788
chr9	10477100	10478100	-1.7963828780079114
chr9	10477200	10478200	-1.3284036783821962
chr9	10477300	10478300	-1.7006662329022373
chr9	10477400	10478400	-2.601022253888771
chr9	10477500	10478500	-2.6345722864824848
chr9	10477600	10478600	-2.6339590873028644
chr9	10477700	10478700	-2.2742286853325733
chr9	10477800	10478800	-2.1558527874221847
chr9	10477900	10478900	-2.583111836637152
chr9	10478000	10479000	-3.971580387307088
chr9	10478100	10479100	-3.914946277060924
chr9	10478200	10479200	-3.994548321842513
chr9	10478300	10479300	-3.0197978721202685
chr9	10478400	10479400	-2.9934507450238823
chr9	10478500	10479500	-2.971383966152997
chr9	10478600	10479600	-2.7951463289917937
chr9	10478700	10479700	-2.7100717736131124
chr9	10478800	10479800	-2.203607326426553
chr9	10478900	10479900	-2.441725169143496
chr9	10479000	10480000	-1.9123973297646712
chr9	10479100	10480100	-1.4602233457347509
chr9	10479200	10480200	-1.6785642349836227
chr9	10479300	10480300	-2.565324345170132
chr9	10479400	10480400	-2.2947646230183705
chr9	10479500	10480500	-2.22594646287256
chr9	10479600	10480600	-2.6490778240487463
chr9	10479700	10480700	-2.626458093431181
chr9	10479800	10480800	-1.4400593247780746
chr9	10479900	10480900	0.010727365610445835
chr9	10480000	10481000	0.29168145427749187
chr9	10480100	10481100	0.3598301102444821
chr9	10480200	10481200	0.36491255766491937
chr9	10480300	10481300	0.16491586618804596
chr9	10480400	10481400	0.1787621710000062
chr9	10480500	10481500	0.10434808125734606
chr9	10480600	10481600	-0.27038819820593274
chr9	10480700	10481700	-0.2448051772905231
chr9	10480800	10481800	-0.535431699360341
chr9	10480900	10481900	-0.6803539569741831
chr9	10481000	10482000	-0.23176073033070854
chr9	10481100	10482100	0.103104957518869
chr9	10488400	10489400	-0.3371759277663172
chr9	10488500	10489500	-0.4264203617229655
chr9	10488600	10489600	-0.35531515268663577
chr9	10488700	10489700	0.06062453233854285
chr9	10488800	10489800	-0.6302128502870807
chr9	10488900	10489900	-0.7489241534843994
chr9	10489000	10490000	-0.6722808873846547
chr9	10489100	10490100	-0.5964097618214106
chr9	10489200	10490200	-1.9012379056195479
chr9	10489300	10490300	-1.8535397092170247
chr9	10489400	10490400	-1.9298523380764665
chr9	10489500	10490500	-2.412325707955365
chr9	10489600	10490600	-2.9027633462058167
chr9	10489700	10490700	-3.896153194632246
chr9	10489800	10490800	-3.44599006850335
chr9	10489900	10490900	-3.2939732402003106
chr9	10490000	10491000	-3.209719535665093
chr9	10490100	10491100	-3.554335478144344
chr9	10490200	10491200	-2.5612796348474056
chr9	10490300	10491300	-2.4515680047805004
chr9	10490400	10491400	-2.294350959933794
chr9	10490500	10491500	-1.1812935378989704
chr9	10490600	10491600	-2.0600680453506097
chr9	10490700	10491700	-1.914465457556024
chr9	10490800	10491800	-3.26081538138948
chr9	10490900	10491900	-2.6078945124003727
chr9	10491000	10492000	-2.7702832836675957
chr9	10491100	10492100	-3.1060539526985766
chr9	10491200	10492200	-2.8675092388641943
chr9	10491300	10492300	-2.7782763010281584
chr9	10491400	10492400	-2.9621267724083973
chr9	10491500	10492500	-2.9957027426864684
chr9	10491600	10492600	-2.844384622576688
chr9	10491700	10492700	-2.450075112122564
chr9	10491800	10492800	-1.8144571440813
chr9	10491900	10492900	-2.4603169494529245
chr9	10492000	10493000	-2.8657479941002535
chr9	10492200	10493200	-3.4571182863011485
chr9	10492900	10493900	-3.376203422293939
chr9	10493000	10494000	-3.025703385774014
chr9	10493100	10494100	-2.7707451327903034
chr9	10493200	10494200	-2.125177276746374
chr9	10500200	10501200	-2.7384555072586863
chr9	10500300	10501300	-2.955907816530733
chr9	10500400	10501400	-3.1464029988656246
chr9	10500500	10501500	-2.0448278610028865
chr9	10500600	10501600	-2.1629427119506963
chr9	10500700	10501700	-1.52118857210708
chr9	10500800	10501800	-1.5489222198599009
chr9	10500900	10501900	-1.7853050266224677
chr9	10501000	10502000	-2.6650506892003083
chr9	10501100	10502100	-3.524504397782947
chr9	10501200	10502200	-4.233236065582831
chr9	10501300	10502300	-4.0121699224310765
chr9	10501400	10502400	-4.157204733579109
chr9	10501500	10502500	-4.669852490108659
chr9	10501600	10502600	-4.78081466849177
chr9	10501700	10502700	-4.8642544122632465
chr9	10501800	10502800	-5.146328751586903
chr9	10501900	10502900	-4.712995834311722
chr9	10502000	10503000	-3.821237820439486
chr9	10502100	10503100	-2.501996487245849
chr9	10504200	10505200	-3.1434377316336666
chr9	10504300	10505300	-3.517669138813877
chr9	10504400	10505400	-4.235698059429093
chr9	10504500	10505500	-4.632042269048462
chr9	10504600	10505600	-4.075888650903702
chr9	10504700	10505700	-3.8324138329190296
chr9	10504800	10505800	-3.5613733812890374
chr9	10504900	10505900	-2.9803209981914662
chr9	10505000	10506000	-2.858896648420767
chr9	10505100	10506100	-2.0580365454320515
chr9	10505200	10506200	-2.979600524602453
chr9	10505300	10506300	-2.9437664658930505
chr9	10505400	10506400	-2.228392634469494
chr9	10505500	10506500	-2.7752703942083343
chr9	10505600	10506600	-3.93436248353755
chr9	10505700	10506700	-3.5939998773951563
chr9	10505800	10506800	-3.8594388447053367
chr9	10505900	10506900	-3.9486759159300853
chr9	10506000	10507000	-4.150179162227559
chr9	10506100	10507100	-4.284892383534602
chr9	10506200	10507200	-4.0831224617302055
chr9	10506300	10507300	-4.2566772236164905
chr9	10506400	10507400	-5.013171767873743
chr9	10506500	10507500	-5.691549929203098
chr9	10506600	10507600	-6.113010203138972
chr9	10506700	10507700	-6.212054638945142
chr9	10506800	10507800	-6.527307522889128
chr9	10506900	10507900	-6.437792294891429
chr9	10507000	10508000	-6.9732421110984415
chr9	10507100	10508100	-7.168274028045047
chr9	10507200	10508200	-7.614019888489146
chr9	10507300	10508300	-6.96541502219036
chr9	10507400	10508400	-7.299652617463727
chr9	10507500	10508500	-6.262992096033074
chr9	10507600	10508600	-5.41940448477587
chr9	10507700	10508700	-5.080833227014764
chr9	10507800	10508800	-4.344379405213054
chr9	10507900	10508900	-3.672564138751364
chr9	10508000	10509000	-3.1163685209814163
chr9	10508100	10509100	-2.743640248358
chr9	10508200	10509200	-2.751592256814144
chr9	10508300	10509300	-2.9742945747923173
chr9	10508400	10509400	-1.6108117639101387
chr9	10508500	10509500	-1.1357125074172636
chr9	10508600	10509600	-0.8624461042008572
chr9	10509700	10510700	-1.9974259936283671
chr9	10509800	10510800	-2.106917267625589
chr9	10509900	10510900	-1.9154475988087256
chr9	10510000	10511000	-1.8283347180736502
chr9	10510100	10511100	-1.8295416866689482
chr9	10510200	10511200	-2.080642323257528
chr9	10510300	10511300	-1.9256890937736988
chr9	10510400	10511400	-0.9233033859787028
chr9	10510500	10511500	-0.9587610991936164
chr9	10510600	10511600	-0.6670488655430344
chr9	10512100	10513100	-3.051233175382076
chr9	10512200	10513200	-2.761754895091558
chr9	10512300	10513300	-2.60045067644729
chr9	10512400	10513400	-2.4065047625185523
chr9	10512500	10513500	-2.63004908297979
chr9	10512600	10513600	-1.8946989032078003
chr9	10512700	10513700	-1.7712045200660549
chr9	10512800	10513800	-1.6409481157017842
chr9	10512900	10513900	-0.8191939516383778
chr9	10513000	10514000	-0.08558931141812866
chr9	10513100	10514100	-0.5256878272257072
chr9	10513200	10514200	-1.2807399082562103
chr9	10513300	10514300	-1.60383098638458
chr9	10513400	10514400	-1.6739360661302989
chr9	10513500	10514500	-1.5623974714045346
chr9	10513600	10514600	-1.0861250704669048
chr9	10513700	10514700	-1.6081252455493356
chr9	10513800	10514800	-1.3659879473654808
chr9	10513900	10514900	-1.6015979457080205
chr9	10514000	10515000	-2.0801771922524517
chr9	10514100	10515100	-2.0289573782224943
chr9	10514200	10515200	-1.4073293371671085
chr9	10514300	10515300	-0.9994837632172178
chr9	10514400	10515400	-1.0787884818652953
chr9	10515100	10516100	-1.3072657940483894
chr9	10515200	10516200	-2.5297056566988205
chr9	10515300	10516300	-2.6963088868103093
chr9	10515400	10516400	-3.118196802049145
chr9	10515500	10516500	-3.821613230053871
chr9	10515600	10516600	-4.377740171004613
chr9	10515700	10516700	-4.052744185282755
chr9	10515800	10516800	-4.213616470790105
chr9	10515900	10516900	-4.616897258011429
chr9	10516000	10517000	-4.873155041633766
chr9	10516100	10517100	-4.711222086073977
chr9	10516200	10517200	-4.329234596339565
chr9	10516300	10517300	-3.644389151939725
chr9	10516400	10517400	-2.784142169587197
chr9	10516500	10517500	-2.0695092981980334
chr9	10516600	10517600	-2.0119666683010613
chr9	10516700	10517700	-3.195236030754013
chr9	10516800	10517800	-3.0776695310942808
chr9	10516900	10517900	-3.3949764197128944
chr9	10517000	10518000	-3.55067092491843
chr9	10517100	10518100	-3.263991049936753
chr9	10517200	10518200	-2.6305141948668522
chr9	10517300	10518300	-3.01714646531132
chr9	10517400	10518400	-3.092557588121732
chr9	10517500	10518500	-3.246819485958348
chr9	10517600	10518600	-4.0573808586923885
chr9	10517700	10518700	-5.342616642506339
chr9	10517800	10518800	-7.452945621994293
chr9	10517900	10518900	-7.151604012167506
chr9	10518000	10519000	-7.237300185455861
chr9	10518100	10519100	-7.158497263026106
chr9	10518200	10519200	-7.1296564413415
chr9	10519300	10520300	0.10538059328948146
chr9	10519400	10520400	0.17270445229625722
chr9	10519500	10520500	0.2449617594437801
chr9	10519600	10520600	-0.14067129289741434
chr9	10519700	10520700	-0.13841845586298218
chr9	10519800	10520800	-0.20829065149579395
chr9	10519900	10520900	-0.4351538047114292
chr9	10520000	10521000	-0.3228017303947196
chr9	10520100	10521100	-0.6698937287066079
chr9	10520200	10521200	-0.5661517306190226
chr9	10520300	10521300	-0.983066694511648
chr9	10520400	10521400	-0.6077152028711075
chr9	10520500	10521500	-1.176139194452545
chr9	10521200	10522200	-1.2174003372885716
chr9	10521300	10522300	-0.6193851353156251
chr9	10521400	10522400	-1.3977118877973491
chr9	10521500	10522500	-1.384311125903165
chr9	10521600	10522600	-1.367732056062018
chr9	10521700	10522700	-1.0637939558005087
chr9	10521800	10522800	-0.9017742452705108
chr9	10521900	10522900	-0.8639030081313718
chr9	10522000	10523000	-1.1579542617293634
chr9	10522100	10523100	-1.327484334654349
chr9	10522200	10523200	-1.5793004790193022
chr9	10522300	10523300	-1.0739744093479446
chr9	10522400	10523400	-1.1108979985210672
chr9	10522500	10523500	-0.9011157020132852
chr9	10522600	10523600	-0.8834268122704064
chr9	10523700	10524700	2.1763010890198613
chr9	10523800	10524800	2.297654948445337
chr9	10523900	10524900	1.965602156692721
chr9	10524000	10525000	1.4455981043187336
chr9	10524100	10525100	1.5840605843841409
chr9	10524200	10525200	0.9985506067871264
chr9	10524300	10525300	1.0483800466745397
chr9	10524400	10525400	1.0232229915990492
chr9	10524500	10525500	0.160511522308523
chr9	10524600	10525600	-0.4557620099661931
chr9	10524700	10525700	-0.469660678528007
chr9	10524800	10525800	-0.17682645887753498
chr9	10524900	10525900	0.14540897057753227
chr9	10525000	10526000	0.5014388624626387
chr9	10525100	10526100	-0.08852282448470628
chr9	10525200	10526200	0.3964395783609592
chr9	10525300	10526300	0.0991231321666838
chr9	10525400	10526400	-0.5264965589150524
chr9	10525500	10526500	-0.8710191148537473
chr9	10525600	10526600	-0.8858161949402588
chr9	10525700	10526700	-1.0117825315610849
chr9	10525800	10526800	-1.4836753621086545
chr9	10525900	10526900	-1.6718424843276831
chr9	10526000	10527000	-1.2006871273958406
chr9	10526100	10527100	-0.813728263766334
chr9	10526200	10527200	-0.8673992853865236
chr9	10526300	10527300	-0.6424346645334508
chr9	10526400	10527400	-0.13934832993031254
chr9	10526500	10527500	0.7274408484082224
chr9	10526600	10527600	0.5639358818532909
chr9	10526700	10527700	0.6410600571626656
chr9	10527400	10528400	-0.3762096634842005
chr9	10527500	10528500	-0.2176259820343191
chr9	10527600	10528600	-0.2494902173485181
chr9	10527700	10528700	-0.3143258993548945
chr9	10527800	10528800	-0.8248601108911755
chr9	10527900	10528900	-0.6657996580860496
chr9	10528000	10529000	-0.9829277200164895
chr9	10528100	10529100	-1.6705005423029675
chr9	10528200	10529200	-1.2478551490144982
chr9	10528300	10529300	-0.952664481257728
chr9	10528400	10529400	-1.8742332936705224
chr9	10528500	10529500	-2.2132338133166733
chr9	10529600	10530600	-0.12304569476915835
chr9	10529700	10530700	-0.4660263247398645
chr9	10529800	10530800	-0.1816120635483657
chr9	10529900	10530900	-0.4827000554532367
chr9	10530000	10531000	-0.8875937069768256
chr9	10530100	10531100	-1.1834680329355691
chr9	10530200	10531200	-1.2713442664182135
chr9	10530300	10531300	-1.572005458425244
chr9	10530400	10531400	-1.1187050950062127
chr9	10530500	10531500	-1.2613368708591903
chr9	10530600	10531600	-1.1977571620666294
chr9	10530700	10531700	-1.4333804465015074
chr9	10530800	10531800	-2.35946877044727
chr9	10530900	10531900	-2.740168355197845
chr9	10531000	10532000	-1.9869725234762114
chr9	10531100	10532100	-1.7327866214744931
chr9	10531200	10532200	-1.8416339757865592
chr9	10531300	10532300	-1.8789668289676056
chr9	10531400	10532400	-2.1031937298380603
chr9	10531500	10532500	-1.6283796220674611
chr9	10531600	10532600	-1.727444776857035
chr9	10531700	10532700	-0.9771521380420678
chr9	10531800	10532800	-0.3485112705939936
chr9	10531900	10532900	0.20908971294951886
chr9	10532000	10533000	-0.5305255675139605
chr9	10532100	10533100	-1.1790824062903955
chr9	10532200	10533200	-0.9352432619890804
chr9	10532300	10533300	-0.2945275036986751
chr9	10532400	10533400	-1.103170709488694
chr9	10532500	10533500	-1.720566816750723
chr9	10532600	10533600	-2.0174848333941124
chr9	10532700	10533700	-2.336031441587364
chr9	10532800	10533800	-2.00774743337803
chr9	10532900	10533900	-2.4980654164063205
chr9	10533000	10534000	-2.4031788309294226
chr9	10533100	10534100	-1.9241284467131672
chr9	10533200	10534200	-2.4068260970729987
chr9	10533300	10534300	-3.649749506639498
chr9	10533400	10534400	-3.181960856611022
chr9	10533500	10534500	-2.9815208144889063
chr9	10533600	10534600	-2.8733759047068617
chr9	10533700	10534700	-2.857120027111661
chr9	10533800	10534800	-3.287681330619635
chr9	10533900	10534900	-2.8574427738712966
chr9	10534000	10535000	-2.734554553184702
chr9	10534100	10535100	-2.8413307478294554
chr9	10534200	10535200	-1.8576611208019107
chr9	10534300	10535300	-1.2314930063481335
chr9	10534400	10535400	-0.09628904753599933
chr9	10534500	10535500	-0.7027653447665608
chr9	10534600	10535600	-1.0445437282674614
chr9	10534700	10535700	-1.0007019267426849
chr9	10534800	10535800	-1.0027595136208192
chr9	10534900	10535900	-0.7454453063870533
chr9	10535000	10536000	-0.29349017378606723
chr9	10535100	10536100	-1.129971814110546
chr9	10535200	10536200	-1.7306240819215557
chr9	10535300	10536300	-1.2556498480391238
chr9	10535400	10536400	-2.0623946089729053
chr9	10535500	10536500	-1.4043114507851708
chr9	10535600	10536600	-1.3416761989774408
chr9	10535700	10536700	-1.3899867762665556
chr9	10535800	10536800	-1.3636125947576776
chr9	10535900	10536900	-1.6685080459202364
chr9	10536000	10537000	-2.32150672924198
chr9	10536100	10537100	-2.1062331349992136
chr9	10536200	10537200	-1.9389470404753888
chr9	10536300	10537300	-1.973594857667684
chr9	10536400	10537400	-1.8229453897186911
chr9	10536500	10537500	-2.1255780768058683
chr9	10536600	10537600	-2.2800368120909207
chr9	10536700	10537700	-2.067299886685484
chr9	10536800	10537800	-2.7812382689569337
chr9	10536900	10537900	-3.106308285438492
chr9	10537000	10538000	-2.5154081374587522
chr9	10537100	10538100	-1.9850569318696911
chr9	10537200	10538200	-1.6566770034533305
chr9	10537300	10538300	-1.2648919573643438
chr9	10537400	10538400	-1.4141342181610514
chr9	10537500	10538500	-1.0122256321622074
chr9	10537600	10538600	-0.7000439785785963
chr9	10537700	10538700	-1.1301605746418404
chr9	10537800	10538800	-0.42536380044632616
chr9	10537900	10538900	-0.6171333362797731
chr9	10538000	10539000	-1.0616376253061315
chr9	10538100	10539100	-1.767888980391673
chr9	10538200	10539200	-1.1528176274749242
chr9	10538300	10539300	-1.5096780517049213
chr9	10538400	10539400	-1.0050029102821705
chr9	10538500	10539500	-1.0901871536659369
chr9	10538600	10539600	-1.130369946174069
chr9	10538700	10539700	-0.8750794132413893
chr9	10538800	10539800	-0.5915409698884956
chr9	10538900	10539900	0.33265751930264265
chr9	10539000	10540000	0.16899032380712278
chr9	10539100	10540100	0.5473779414224623
chr9	10539200	10540200	0.09898360773131164
chr9	10539300	10540300	-0.12245680398835447
chr9	10539400	10540400	-0.7163611734806007
chr9	10539500	10540500	-0.4961932133334449
chr9	10539600	10540600	-0.9520673047954179
chr9	10539700	10540700	-1.072572795695132
chr9	10539800	10540800	-1.5518803652861344
chr9	10539900	10540900	-1.5631503809647769
chr9	10540000	10541000	-1.1652242504037071
chr9	10540100	10541100	-1.0694296523522608
chr9	10540200	10541200	-1.6354960367362064
chr9	10540300	10541300	-1.4524483015053056
chr9	10540400	10541400	-1.4625090758155348
chr9	10540500	10541500	-1.8547809549207568
chr9	10540600	10541600	-2.084135005129191
chr9	10540700	10541700	-1.928383071422524
chr9	10540800	10541800	-1.684169353175244
chr9	10540900	10541900	-2.490041028943437
chr9	10541000	10542000	-2.6911157021432004
chr9	10541100	10542100	-2.228321427172693
chr9	10541200	10542200	-2.1003315469433663
chr9	10541300	10542300	-1.6453508557219798
chr9	10541400	10542400	-1.962914534971896
chr9	10541500	10542500	-1.6525183356100586
chr9	10541600	10542600	-1.090666259526005
chr9	10541700	10542700	-1.5418978107382355
chr9	10541800	10542800	-2.1471461145049893
chr9	10541900	10542900	-0.7898659810332453
chr9	10542000	10543000	-0.6999413185705644
chr9	10542100	10543100	-1.208728375852032
chr9	10542200	10543200	-0.8870093061914901
chr9	10542300	10543300	-1.3189565760456303
chr9	10542400	10543400	-0.6925044209760379
chr9	10542500	10543500	-0.6053196882866556
chr9	10542600	10543600	-0.3070072984276595
chr9	10542700	10543700	0.0843177866166869
chr9	10542800	10543800	0.6847793312438429
chr9	10542900	10543900	-0.1118428255981687
chr9	10543000	10544000	-0.20974138541734347
chr9	10543100	10544100	0.4174167085919834
chr9	10543200	10544200	0.4790661458910787
chr9	10543300	10544300	0.44540179913894695
chr9	10543400	10544400	0.2999737018052645
chr9	10543500	10544500	0.13576621069881675
chr9	10543600	10544600	-0.3407537868947245
chr9	10543700	10544700	-0.6173015938160172
chr9	10543800	10544800	-1.5306349387053308
chr9	10543900	10544900	-1.4608506888019948
chr9	10544000	10545000	-1.6232647219520848
chr9	10544100	10545100	-1.5737350242974537
chr9	10544200	10545200	-1.3295389111049742
chr9	10544300	10545300	-1.7956898380393134
chr9	10544400	10545400	-2.0545360405490216
chr9	10544500	10545500	-2.108120310453973
chr9	10544600	10545600	-2.3963852450016305
chr9	10544700	10545700	-2.7220290520862505
chr9	10544800	10545800	-2.1625631052157943
chr9	10544900	10545900	-2.1082466654930894
chr9	10545000	10546000	-2.182989229865446
chr9	10545100	10546100	-2.6328668367162122
chr9	10545200	10546200	-2.8280496892978366
chr9	10545300	10546300	-3.1646315354349603
chr9	10545400	10546400	-3.151359849169127
chr9	10545500	10546500	-3.0076651863561747
chr9	10545600	10546600	-2.4358528935204973
chr9	10545700	10546700	-2.2359962886468367
chr9	10545800	10546800	-2.395194226353316
chr9	10545900	10546900	-2.243626799442293
chr9	10546000	10547000	-2.7648271755677345
chr9	10546100	10547100	-2.969021612143464
chr9	10546200	10547200	-3.2258508817715468
chr9	10546300	10547300	-2.455894270655236
chr9	10546400	10547400	-2.0962175831429914
chr9	10546500	10547500	-1.9676795488113248
chr9	10546600	10547600	-2.9220375135737897
chr9	10546700	10547700	-2.55605799648966
chr9	10546800	10547800	-2.427581628436553
chr9	10546900	10547900	-2.818333444509092
chr9	10547000	10548000	-2.5625745730551652
chr9	10547100	10548100	-1.9713836501473438
chr9	10547200	10548200	-1.5877516756868435
chr9	10547300	10548300	-1.843418989195551
chr9	10547400	10548400	-1.98354248021848
chr9	10547500	10548500	-2.0439499244803896
chr9	10547600	10548600	-1.8619507684219467
chr9	10547700	10548700	-1.8556991414200303
chr9	10547800	10548800	-1.7525633470388824
chr9	10547900	10548900	-1.6670241481870085
chr9	10548000	10549000	-1.1952451122495185
chr9	10548100	10549100	-1.2963869027901165
chr9	10548200	10549200	-1.7959353199372967
chr9	10548300	10549300	-1.4367862548763473
chr9	10548800	10549800	-1.4093971312867746
chr9	10548900	10549900	-1.35473577645493
chr9	10549000	10550000	-1.1424796871250524
chr9	10549100	10550100	-0.7131031341874821
chr9	10549200	10550200	-1.0554922777201554
chr9	10549300	10550300	-1.4340807804114322
chr9	10549400	10550400	-1.6377398499965838
chr9	10549500	10550500	-1.9122204825536009
chr9	10549600	10550600	-2.0480135400538897
chr9	10549700	10550700	-2.04011276578055
chr9	10549800	10550800	-2.478374887772569
chr9	10549900	10550900	-2.7916684252438726
chr9	10550000	10551000	-3.155476509201372
chr9	10550100	10551100	-3.6345397041073184
chr9	10550200	10551200	-3.82628161253543
chr9	10550300	10551300	-3.6205554034451684
chr9	10550400	10551400	-3.029032595348584
chr9	10550500	10551500	-3.144398890766116
chr9	10550600	10551600	-2.9885860898770344
chr9	10550700	10551700	-3.3705869118225853
chr9	10550800	10551800	-2.8070606077779936
chr9	10550900	10551900	-3.0745686536208794
chr9	10551000	10552000	-2.93033739401406
chr9	10551100	10552100	-2.995571577750805
chr9	10551200	10552200	-2.429597739928861
chr9	10551300	10552300	-2.64940505920885
chr9	10551400	10552400	-3.725292960153887
chr9	10551500	10552500	-3.8993166392882883
chr9	10551600	10552600	-4.336014800310966
chr9	10551700	10552700	-3.8635953906059295
chr9	10551800	10552800	-3.7451408198771983
chr9	10551900	10552900	-3.564065985524301
chr9	10552000	10553000	-3.7642552000549956
chr9	10552100	10553100	-4.133044997637558
chr9	10552200	10553200	-4.8844139629743895
chr9	10552300	10553300	-4.644635310168488
chr9	10552400	10553400	-4.476121051475002
chr9	10552500	10553500	-4.011060478278234
chr9	10552600	10553600	-3.33623048783194
chr9	10552700	10553700	-3.4545392804333424
chr9	10552800	10553800	-3.3709173001400003
chr9	10552900	10553900	-2.736083310812284
chr9	10553000	10554000	-2.6142583619174578
chr9	10553100	10554100	-2.179860967432333
chr9	10553200	10554200	-2.417632321801045
chr9	10553300	10554300	-2.5848822201694386
chr9	10553400	10554400	-2.2041149667366025
chr9	10553500	10554500	-1.6837454916716073
chr9	10553600	10554600	-1.9720299535480121
chr9	10553700	10554700	-1.9181188325938257
chr9	10553800	10554800	-1.7935998035781424
chr9	10553900	10554900	-2.005542032948675
chr9	10554000	10555000	-1.9946346213463817
chr9	10554100	10555100	-1.8400754493023743
chr9	10554900	10555900	-2.606408377779381
chr9	10555000	10556000	-2.1715825146528966
chr9	10555100	10556100	-2.49623917073888
chr9	10555200	10556200	-2.6614443368596334
chr9	10555300	10556300	-3.1535356859447115
chr9	10555400	10556400	-3.5854298965314086
chr9	10555500	10556500	-3.770243128566331
chr9	10555600	10556600	-3.9425548461591067
chr9	10555700	10556700	-3.528182057401615
chr9	10555800	10556800	-2.9216598204512896
chr9	10555900	10556900	-2.9695998008788744
chr9	10556000	10557000	-2.9158614078020566
chr9	10556100	10557100	-2.4989708908064463
chr9	10556200	10557200	-2.06655189423499
chr9	10556300	10557300	-2.2922067818447287
chr9	10556400	10557400	-2.122897797806293
chr9	10556500	10557500	-1.3398268839736711
chr9	10556600	10557600	-0.6325989876191809
chr9	10556700	10557700	-1.2127423503399022
chr9	10556800	10557800	-1.7794440293315819
chr9	10556900	10557900	-1.7673816177731785
chr9	10557000	10558000	-2.4018947697126265
chr9	10557100	10558100	-2.799169696072737
chr9	10557200	10558200	-3.3194945328682715
chr9	10557300	10558300	-1.985005331193454
chr9	10557400	10558400	-1.4411576791729257
chr9	10557500	10558500	-2.4532718846197654
chr9	10557600	10558600	-2.660108330760409
chr9	10557700	10558700	-2.9884482944466906
chr9	10557800	10558800	-2.885095675321415
chr9	10557900	10558900	-2.0697097508595257
chr9	10558000	10559000	-1.917238584912685
chr9	10558100	10559100	-1.8822347132400783
chr9	10558200	10559200	-1.901810701215149
chr9	10558300	10559300	-2.6041580451596293
chr9	10558400	10559400	-2.976277216388017
chr9	10558500	10559500	-2.2950185504954885
chr9	10558600	10559600	-2.5160025795302507
chr9	10558700	10559700	-2.681624634932188
chr9	10558800	10559800	-2.685892102690988
chr9	10558900	10559900	-3.258087311470908
chr9	10559000	10560000	-3.290807466141561
chr9	10559100	10560100	-3.471677364828864
chr9	10559200	10560200	-3.6382433207612457
chr9	10559300	10560300	-3.8298614078733095
chr9	10559400	10560400	-3.4968135059754166
chr9	10559500	10560500	-3.4177223704438173
chr9	10559600	10560600	-2.716816575640048
chr9	10559700	10560700	-2.356344993310885
chr9	10559800	10560800	-2.8762977319845184
chr9	10559900	10560900	-3.0465406058186035
chr9	10560000	10561000	-2.8354122870435603
chr9	10560100	10561100	-2.6191249809190245
chr9	10560200	10561200	-2.278782735893752
chr9	10560300	10561300	-2.459080071988051
chr9	10560400	10561400	-2.594679149123525
chr9	10560500	10561500	-2.559353037322103
chr9	10560600	10561600	-3.1085915939683724
chr9	10560700	10561700	-3.3542241314788503
chr9	10560800	10561800	-2.4294334184175685
chr9	10560900	10561900	-2.0291840431823647
chr9	10561000	10562000	-2.0396436579834565
chr9	10561100	10562100	-1.4780272854705043
chr9	10561200	10562200	-1.6904896724729506
chr9	10561300	10562300	-1.0703453493282775
chr9	10561400	10562400	-1.3108781978767219
chr9	10561500	10562500	-1.5265624094573098
chr9	10561600	10562600	-1.8465306125513203
chr9	10561700	10562700	-1.279094217525989
chr9	10561800	10562800	-1.2973464210951553
chr9	10561900	10562900	-2.505073181853428
chr9	10562000	10563000	-2.1602285056448567
chr9	10562100	10563100	-2.5336866728619314
chr9	10562200	10563200	-2.657282071869348
chr9	10562300	10563300	-2.8513870710174416
chr9	10562400	10563400	-2.5884986321361136
chr9	10562500	10563500	-2.116458022775432
chr9	10562600	10563600	-2.2915723487251305
chr9	10562700	10563700	-2.1727654314276594
chr9	10562800	10563800	-2.5114907355037324
chr9	10562900	10563900	-1.2322535413586375
chr9	10563000	10564000	-1.614499739921585
chr9	10563100	10564100	-1.56041525792555
chr9	10564300	10565300	0.8577305233088188
chr9	10564400	10565400	0.4561586305615771
chr9	10564500	10565500	0.5030761144493351
chr9	10564600	10565600	0.11171740715638537
chr9	10564700	10565700	-0.5493559280557081
chr9	10564800	10565800	-0.6498321910280698
chr9	10564900	10565900	-0.6823267234889344
chr9	10565000	10566000	-0.7714012830898179
chr9	10565100	10566100	-1.3182924733879802
chr9	10565200	10566200	-2.1332832658161007
chr9	10565300	10566300	-2.3284470763215066
chr9	10565400	10566400	-2.6218761851269745
chr9	10565500	10566500	-3.0618343965965105
chr9	10565600	10566600	-3.006446962060384
chr9	10565700	10566700	-3.222247837619727
chr9	10565800	10566800	-3.178935627407337
chr9	10565900	10566900	-3.2403360802849948
chr9	10566000	10567000	-3.5226593780833753
chr9	10566100	10567100	-3.1321437404433636
chr9	10566200	10567200	-2.972832611382246
chr9	10566300	10567300	-3.093225044908166
chr9	10566400	10567400	-3.074290264469332
chr9	10566500	10567500	-3.233364089299964
chr9	10566600	10567600	-3.4066463771184283
chr9	10566700	10567700	-3.278310685326756
chr9	10566800	10567800	-3.2021363728536296
chr9	10566900	10567900	-3.191810474203593
chr9	10567000	10568000	-2.399877690410016
chr9	10567100	10568100	-2.345654106932145
chr9	10568200	10569200	-3.0078271928436573
chr9	10568300	10569300	-3.021770387171021
chr9	10568400	10569400	-3.047019361891415
chr9	10568500	10569500	-3.224760358806779
chr9	10568600	10569600	-3.170601340823914
chr9	10568700	10569700	-2.947069436565916
chr9	10568800	10569800	-2.6268440626056564
chr9	10568900	10569900	-2.9335774224262674
chr9	10569000	10570000	-2.620939330814785
chr9	10569100	10570100	-2.673092581441108
chr9	10569200	10570200	-2.6033120236453806
chr9	10569300	10570300	-2.3849565937822783
chr9	10569400	10570400	-2.2102142509826863
chr9	10569500	10570500	-2.139555783853566
chr9	10569600	10570600	-2.0165472400539466
chr9	10569700	10570700	-1.7698491962917025
chr9	10569800	10570800	-1.1868389221932911
chr9	10569900	10570900	-1.104480503685508
chr9	10570000	10571000	-0.7046553123133318
chr9	10570100	10571100	-1.3738954333746722
chr9	10570200	10571200	-1.0510802915260251
chr9	10570300	10571300	-1.0402884727485384
chr9	10570400	10571400	-0.5823935214675067
chr9	10570500	10571500	-0.6733901644999325
chr9	10570600	10571600	-0.6775246382899609
chr9	10570700	10571700	-0.33445449401915434
chr9	10570800	10571800	-1.38310701777246
chr9	10570900	10571900	-1.2735941606179435
chr9	10571000	10572000	-1.1811930322070052
chr9	10571100	10572100	-0.1672994753024872
chr9	10571200	10572200	-0.1566917739591557
chr9	10571300	10572300	0.1257070539111322
chr9	10571400	10572400	-0.5983206957783572
chr9	10571500	10572500	-0.8931695403247709
chr9	10571600	10572600	-1.2773429802817935
chr9	10571700	10572700	-1.9670422363005595
chr9	10571800	10572800	-1.6548964382555362
chr9	10571900	10572900	-1.7920971682754383
chr9	10572000	10573000	-2.085391767416012
chr9	10572100	10573100	-3.0632598532786632
chr9	10572200	10573200	-3.08376127680678
chr9	10572300	10573300	-3.9273020979284388
chr9	10572400	10573400	-3.4805344798018893
chr9	10572500	10573500	-3.075138698142724
chr9	10572600	10573600	-2.392844125623733
chr9	10572700	10573700	-2.422405024575963
chr9	10572800	10573800	-2.926966458641452
chr9	10572900	10573900	-2.671416365443187
chr9	10573000	10574000	-2.7854862119317216
chr9	10573100	10574100	-1.6564751453443691
chr9	10573200	10574200	-1.4094828646670283
chr9	10573300	10574300	-0.1543352103548349
chr9	10573400	10574400	-0.8504214053125144
chr9	10573500	10574500	-0.6241721329896494
chr9	10573600	10574600	-2.171596264214432
chr9	10573700	10574700	-2.171676335944094
chr9	10573800	10574800	-1.6211468398378317
chr9	10573900	10574900	-1.8202527245489548
chr9	10574000	10575000	-1.5765454603340638
chr9	10574100	10575100	-2.0551011248242794
chr9	10574200	10575200	-3.1020631864739245
chr9	10574300	10575300	-4.811704190185484
chr9	10574400	10575400	-4.121979050760939
chr9	10574500	10575500	-4.11615942367592
chr9	10574600	10575600	-3.2690473424310174
chr9	10574700	10575700	-3.3727408726276487
chr9	10574800	10575800	-3.2704929933934515
chr9	10574900	10575900	-3.4103817018043983
chr9	10575000	10576000	-3.7026602256747188
chr9	10575100	10576100	-3.5411168168837723
chr9	10575200	10576200	-3.14876234901818
chr9	10575300	10576300	-2.56360984465804
chr9	10575400	10576400	-2.983083728429462
chr9	10575500	10576500	-3.261699650470092
chr9	10575600	10576600	-3.220368802795819
chr9	10575700	10576700	-2.682638217830184
chr9	10575800	10576800	-2.702958485796063
chr9	10575900	10576900	-2.680332745224636
chr9	10576000	10577000	-2.112760384178474
chr9	10576100	10577100	-2.1998691108561474
chr9	10576200	10577200	-1.8533386746603704
chr9	10576300	10577300	-1.915717937008384
chr9	10576400	10577400	-0.8360181210050049
chr9	10576500	10577500	-0.669223424566489
chr9	10576600	10577600	-0.4284955009388812
chr9	10576700	10577700	-0.8016091415949087
chr9	10576800	10577800	-0.8245316135601861
chr9	10576900	10577900	-0.8022621586602942
chr9	10577000	10578000	-0.897381667705213
chr9	10577100	10578100	-0.7549526444964959
chr9	10577200	10578200	-1.76449949065196
chr9	10577300	10578300	-2.2138822993569303
chr9	10577400	10578400	-2.9188779180032767
chr9	10577500	10578500	-2.9237079129743337
chr9	10577600	10578600	-2.207150855037373
chr9	10577700	10578700	-2.491392178490166
chr9	10577800	10578800	-2.6979478513601185
chr9	10577900	10578900	-2.7587357350186763
chr9	10578000	10579000	-2.6959637501811007
chr9	10578100	10579100	-1.8284892680063187
chr9	10578200	10579200	-1.6144890462449908
chr9	10578300	10579300	-1.1324557244014362
chr9	10578400	10579400	-0.9061691956647524
chr9	10578500	10579500	-0.6477196907781394
chr9	10578600	10579600	-0.9630880658672728
chr9	10578700	10579700	-0.8348424913346545
chr9	10578800	10579800	-0.4529282859361413
chr9	10578900	10579900	-0.5178424877723488
chr9	10579000	10580000	-0.772201986440915
chr9	10579100	10580100	-1.9494432080748108
chr9	10579200	10580200	-1.6339794239503185
chr9	10579300	10580300	-1.9073607057336441
chr9	10579400	10580400	-1.899699395475121
chr9	10579800	10580800	-0.34735920231599754
chr9	10579900	10580900	-0.28353786208764564
chr9	10580000	10581000	0.09892580919958806
chr9	10580100	10581100	-0.2276544123227639
chr9	10580200	10581200	-0.32939625745364004
chr9	10580300	10581300	-0.6929204870554321
chr9	10580400	10581400	-1.0243414491494205
chr9	10580500	10581500	-1.1559918788740935
chr9	10580600	10581600	-1.3573193650560376
chr9	10580700	10581700	-1.2645432020087448
chr9	10580800	10581800	-2.182847893533106
chr9	10580900	10581900	-1.9808587058882647
chr9	10581000	10582000	-1.9706972809928243
chr9	10581100	10582100	-2.152517167223262
chr9	10581200	10582200	-1.4628560843504632
chr9	10581300	10582300	-1.4823550492261306
chr9	10581400	10582400	-1.1433830226761683
chr9	10581500	10582500	-1.2057835411950146
chr9	10581600	10582600	-1.1472739587914538
chr9	10581700	10582700	-1.5270768065538745
chr9	10581800	10582800	-0.3443993745135351
chr9	10581900	10582900	-0.0626355496173547
chr9	10582000	10583000	-0.739121607905691
chr9	10582100	10583100	-0.3878579103201718
chr9	10582200	10583200	-2.057925582508306
chr9	10582300	10583300	-1.2142613837305418
chr9	10582400	10583400	-1.0602352132112491
chr9	10582500	10583500	-1.29670085032225
chr9	10582600	10583600	-1.1686267232589167
chr9	10582700	10583700	-1.6648753792322473
chr9	10582800	10583800	-1.1559608969622188
chr9	10582900	10583900	-1.5274276572416916
chr9	10583000	10584000	-1.2294155946654766
chr9	10583100	10584100	-0.5884935686089765
chr9	10583200	10584200	-0.16463132122816884
chr9	10583300	10584300	-1.234023172178777
chr9	10583400	10584400	-1.4678364976074212
chr9	10583500	10584500	-1.900826611227736
chr9	10583600	10584600	-1.995604059682612
chr9	10583700	10584700	-2.0790492475272586
chr9	10583800	10584800	-2.2079543374906967
chr9	10583900	10584900	-1.7601616329022185
chr9	10584000	10585000	-1.6667654512001993
chr9	10584100	10585100	-2.2737020034772417
chr9	10584200	10585200	-2.1477859862069977
chr9	10584300	10585300	-1.2814080942297363
chr9	10584400	10585400	-1.3356276354336007
chr9	10584500	10585500	-0.6538942194145205
chr9	10584600	10585600	-0.5537255420722049
chr9	10584700	10585700	-0.33960243772329274
chr9	10584800	10585800	-0.32573748063526703
chr9	10584900	10585900	-0.17109144655644232
chr9	10585000	10586000	0.00025272794130537404
chr9	10585100	10586100	-0.10519496377156934
chr9	10585200	10586200	-0.511954601430633
chr9	10585300	10586300	-0.13757532420947605
chr9	10585400	10586400	0.14553651089339828
chr9	10585500	10586500	-0.034579743688539236
chr9	10585600	10586600	-0.023929992178943683
chr9	10585700	10586700	-0.3521769198578607
chr9	10585800	10586800	-0.8475022316294302
chr9	10585900	10586900	-1.1177267119662628
chr9	10586000	10587000	-1.5350274975662723
chr9	10586100	10587100	-1.1205923729348999
chr9	10586200	10587200	-1.3458985235106602
chr9	10586300	10587300	-1.0670937887592349
chr9	10586400	10587400	-1.490838176190465
chr9	10586500	10587500	-1.7399512002699653
chr9	10586600	10587600	-1.8592448858201682
chr9	10586700	10587700	-0.6256073061976676
chr9	10586800	10587800	-0.3027478108952086
chr9	10586900	10587900	-0.1966463392222991
chr9	10587000	10588000	0.13357679924886567
chr9	10587100	10588100	-0.2586958200237324
chr9	10587200	10588200	0.36553720215975866
chr9	10587300	10588300	-0.8297916360177628
chr9	10587400	10588400	-0.4815747374208978
chr9	10587500	10588500	0.4151298949080338
chr9	10587600	10588600	0.5467916138227876
chr9	10587700	10588700	-0.06456728615112389
chr9	10587800	10588800	0.045629865269354516
chr9	10587900	10588900	-0.09983957212721127
chr9	10588000	10589000	-0.3425045163604408
chr9	10588100	10589100	-0.4380916647508025
chr9	10588200	10589200	-0.633665998216135
chr9	10588300	10589300	-0.106287987673907
chr9	10588400	10589400	-1.2268592174927095
chr9	10588500	10589500	-1.8944754212353463
chr9	10588600	10589600	-2.2141468023580155
chr9	10588700	10589700	-2.2657363925180336
chr9	10588800	10589800	-3.3863903046507806
chr9	10588900	10589900	-3.6560957821275526
chr9	10589000	10590000	-3.7899376066919315
chr9	10589100	10590100	-2.8103924018196214
chr9	10589200	10590200	-2.757590758476869
chr9	10589300	10590300	-2.6029213980874832
chr9	10589400	10590400	-1.9202237343418285
chr9	10589500	10590500	-1.6495714218495552
chr9	10589600	10590600	-1.5681400544664281
chr9	10589700	10590700	-1.9252595883765744
chr9	10589800	10590800	-1.4885672076456309
chr9	10589900	10590900	-1.2395851732273386
chr9	10590000	10591000	-1.097482441363837
chr9	10590100	10591100	-1.976551080516482
chr9	10590200	10591200	-2.3420933867174805
chr9	10590300	10591300	-3.1860196603978537
chr9	10590400	10591400	-2.8361908010888035
chr9	10590500	10591500	-3.0730041704970263
chr9	10590600	10591600	-2.622842524561537
chr9	10590700	10591700	-2.3116137970753248
chr9	10590800	10591800	-1.9334691956415289
chr9	10590900	10591900	-1.5399627056535878
chr9	10591000	10592000	-1.6890690941740238
chr9	10591100	10592100	-1.6040426360917894
chr9	10591200	10592200	-1.4257072364115868
chr9	10591300	10592300	-0.6585519603578464
chr9	10591400	10592400	-0.4722385680122035
chr9	10591500	10592500	-0.5374742424135432
chr9	10591600	10592600	-0.510255228961488
chr9	10591700	10592700	-0.2363506314525589
chr9	10591800	10592800	-0.15670551824723686
chr9	10591900	10592900	-0.451197315856459
chr9	10592000	10593000	-1.0502324244158059
chr9	10592100	10593100	-1.0463540055649672
chr9	10592200	10593200	-1.3228713217965793
chr9	10592300	10593300	-1.4293568802945948
chr9	10592400	10593400	-1.541985877883958
chr9	10592500	10593500	-1.100902749733349
chr9	10592600	10593600	-0.7492908885323402
chr9	10592700	10593700	-0.8496713130926579
chr9	10592800	10593800	-1.3509385339737323
chr9	10592900	10593900	-1.2976328785496027
chr9	10593000	10594000	-0.4823074075887036
chr9	10593100	10594100	-0.6797815739837699
chr9	10593200	10594200	-0.2552782690631411
chr9	10593300	10594300	-0.03363414922338147
chr9	10593400	10594400	-0.07271814793017113
chr9	10593500	10594500	-0.1635468100580088
chr9	10593600	10594600	-0.9417266587980774
chr9	10593700	10594700	-1.0572838590700604
chr9	10594500	10595500	-0.5379039652152057
chr9	10594600	10595600	-1.3928873913146078
chr9	10594700	10595700	-1.7940226302272697
chr9	10594800	10595800	-2.105191600039856
chr9	10594900	10595900	-2.66119373058079
chr9	10595000	10596000	-3.3457255680649007
chr9	10595100	10596100	-3.4166677774174885
chr9	10595200	10596200	-4.016974522455444
chr9	10595300	10596300	-3.793065364628132
chr9	10595400	10596400	-2.9704442047306743
chr9	10595500	10596500	-2.8833271825671587
chr9	10595600	10596600	-2.2314296345494435
chr9	10595700	10596700	-2.193930365296616
chr9	10595800	10596800	-1.8287286256284199
chr9	10595900	10596900	-1.0318619654365917
chr9	10596000	10597000	-0.2683676234857812
chr9	10596100	10597100	0.2596383182606178
chr9	10596200	10597200	0.3296893117193426
chr9	10596300	10597300	0.4269475446983127
chr9	10596400	10597400	-0.4148494823820993
chr9	10596500	10597500	-0.4397461584036067
chr9	10596600	10597600	-0.6611008047682677
chr9	10596700	10597700	-0.31234193035243385
chr9	10596800	10597800	-0.9094018651672928
chr9	10596900	10597900	-1.5105417623365058
chr9	10597000	10598000	-1.1333817634853822
chr9	10597100	10598100	-1.0166040177726414
chr9	10597200	10598200	-1.222296479924157
chr9	10597300	10598300	-0.927259282663121
chr9	10597400	10598400	-0.6259832250664674
chr9	10597500	10598500	-0.4826889060180147
chr9	10597600	10598600	-0.3710068770668872
chr9	10597700	10598700	-0.17716095700045795
chr9	10597800	10598800	0.6825939794816908
chr9	10597900	10598900	1.0985487233926603
chr9	10598000	10599000	0.6733085172874903
chr9	10598100	10599100	0.17003535881863294
chr9	10598200	10599200	0.4849363835007493
chr9	10598300	10599300	0.2590257057336621
chr9	10598400	10599400	0.333843559934525
chr9	10598500	10599500	0.7362114321125127
chr9	10598600	10599600	1.4416108449764198
chr9	10598700	10599700	0.7137823213509947
chr9	10598800	10599800	0.7238580948473876
chr9	10598900	10599900	0.52778158739662
chr9	10599000	10600000	0.6126905935842418
chr9	10599100	10600100	0.476849960430984
chr9	10599200	10600200	0.4091919519449627
chr9	10599300	10600300	0.5060766367883867
chr9	10599400	10600400	0.42456593053347375
chr9	10599500	10600500	-0.7661843399487573
chr9	10599600	10600600	-0.6580261650553703
chr9	10599700	10600700	0.12744934421352055
chr9	10599800	10600800	-0.15593002674586195
chr9	10599900	10600900	-0.43183762693755307
chr9	10600000	10601000	-0.7806831193584631
chr9	10600100	10601100	-0.740535056315231
chr9	10600200	10601200	-0.20930289646080386
chr9	10600300	10601300	-0.2225509174883578
chr9	10600400	10601400	0.527395431085415
chr9	10600500	10601500	1.2873866036718753
chr9	10600600	10601600	0.4249178205244251
chr9	10600700	10601700	0.08050440711479155
chr9	10600800	10601800	0.05942941194467575
chr9	10600900	10601900	0.81361419631763
chr9	10601000	10602000	0.9979061230208524
chr9	10601100	10602100	0.27576565996069463
chr9	10601200	10602200	-0.34805039063896354
chr9	10601300	10602300	-0.5990273249942221
chr9	10601400	10602400	-1.3087369881049669
chr9	10601500	10602500	-1.9836319215636875
chr9	10601600	10602600	-0.994458845133546
chr9	10601700	10602700	-0.5068513202523114
chr9	10601800	10602800	-0.6255064750598472
chr9	10601900	10602900	-1.1971723760573338
chr9	10602000	10603000	-0.8892440957532979
chr9	10602100	10603100	-0.3065945065953948
chr9	10602200	10603200	-0.4826325154579802
chr9	10602300	10603300	-0.3979194597761314
chr9	10602400	10603400	-0.05881774703211962
chr9	10602500	10603500	0.5092769615408534
chr9	10602600	10603600	-0.0030101395971778872
chr9	10602700	10603700	-0.5207116756906137
chr9	10602800	10603800	-0.7557910262859624
chr9	10602900	10603900	-0.3594292304982175
chr9	10603000	10604000	-0.5038536021437884
chr9	10603100	10604100	-0.9737469619122378
chr9	10603200	10604200	-0.6947231521497134
chr9	10603300	10604300	-0.8055029283252311
chr9	10603400	10604400	-0.7260900242552065
chr9	10603500	10604500	-0.34176487700534336
chr9	10603600	10604600	-0.5448156704038546
chr9	10603700	10604700	-0.3359192121789521
chr9	10603800	10604800	0.06646597206526775
chr9	10603900	10604900	-0.4387765790754205
chr9	10604000	10605000	-1.1669569214360336
chr9	10604100	10605100	-0.30182339330951746
chr9	10604200	10605200	-0.19706450648336954
chr9	10604300	10605300	-0.5363675718480492
chr9	10604400	10605400	-1.0693202769117092
chr9	10604500	10605500	-1.2609043373366982
chr9	10604600	10605600	-1.4913955518503066
chr9	10604700	10605700	-1.9640751522448168
chr9	10604800	10605800	-2.198239823664521
chr9	10604900	10605900	-2.1693846371888266
chr9	10605000	10606000	-1.435357093913842
chr9	10605100	10606100	-1.6559658331996496
chr9	10605200	10606200	-1.3306015896242689
chr9	10605300	10606300	-0.7774227407182741
chr9	10605400	10606400	-1.3965590570115831
chr9	10605500	10606500	-2.1161996591191152
chr9	10605600	10606600	-1.8639170366182884
chr9	10605700	10606700	-1.9890297831085944
chr9	10605800	10606800	-2.0925162871192096
chr9	10605900	10606900	-1.5595432101142637
chr9	10606000	10607000	-1.258259488288314
chr9	10606100	10607100	-1.6099794712910278
chr9	10606200	10607200	-2.505493726121573
chr9	10606300	10607300	-2.4838601331102805
chr9	10606400	10607400	-1.3921372079876244
chr9	10606500	10607500	-1.1509977654132002
chr9	10606600	10607600	-1.3812528763951704
chr9	10606700	10607700	-1.2999385841073072
chr9	10606800	10607800	-1.3513794360545035
chr9	10606900	10607900	-1.841762623525376
chr9	10607000	10608000	-2.675646811883181
chr9	10607100	10608100	-2.8890072917448997
chr9	10607200	10608200	-2.8085350105643654
chr9	10607300	10608300	-2.9702942529633165
chr9	10607400	10608400	-2.862478495787187
chr9	10607500	10608500	-2.29278985890157
chr9	10607600	10608600	-1.8131818833474431
chr9	10607700	10608700	-1.776813757958286
chr9	10607800	10608800	-1.3866304620507857
chr9	10607900	10608900	-1.2226590694152597
chr9	10608000	10609000	-1.1620882044265752
chr9	10608100	10609100	-0.6648897524601515
chr9	10608200	10609200	-0.12570500361341302
chr9	10608300	10609300	-0.5106832302406632
chr9	10608400	10609400	-0.31134513872254915
chr9	10608500	10609500	-0.2477831761154096
chr9	10608600	10609600	-0.6660924521123243
chr9	10608700	10609700	-0.9232405042874514
chr9	10608800	10609800	-0.6340407580722324
chr9	10608900	10609900	-0.08711007318388035
chr9	10609000	10610000	-0.08780681079585075
chr9	10609100	10610100	0.14738951841949258
chr9	10609200	10610200	-0.25783453546059804
chr9	10609300	10610300	-0.13946535273910865
chr9	10609400	10610400	-0.6317533775614921
chr9	10609500	10610500	-1.091334525465712
chr9	10609600	10610600	-0.9692086391557088
chr9	10609700	10610700	-0.5327382036835634
chr9	10609800	10610800	-0.3403368538318267
chr9	10609900	10610900	-1.0792763485637686
chr9	10610000	10611000	-0.46712302986177595
chr9	10610100	10611100	-0.32760265409015843
chr9	10610200	10611200	-0.15804215465554855
chr9	10610300	10611300	0.025886030708537167
chr9	10610400	10611400	-0.08285634035133954
chr9	10610500	10611500	0.2915276887264149
chr9	10610600	10611600	0.07500198056421838
chr9	10610700	10611700	0.2649790791370509
chr9	10610800	10611800	-0.25246192519671457
chr9	10610900	10611900	0.11142348331095092
chr9	10611000	10612000	-0.03980019857245497
chr9	10611100	10612100	-0.5237908072098538
chr9	10611200	10612200	-0.30146204373433305
chr9	10611900	10612900	-1.110677662057167
chr9	10612000	10613000	-1.5809949308821174
chr9	10612100	10613100	-1.0007807177264854
chr9	10612200	10613200	-0.3475751342836041
chr9	10612300	10613300	0.3793851661533609
chr9	10612400	10613400	0.8309056225279371
chr9	10612500	10613500	0.35227174256334864
chr9	10612600	10613600	0.6756524877397773
chr9	10612700	10613700	-0.1687951831648395
chr9	10612800	10613800	-0.11852131023607475
chr9	10612900	10613900	-0.12489289535254207
chr9	10613000	10614000	1.0373378911236713
chr9	10613100	10614100	1.02641936295813
chr9	10613200	10614200	0.3487898733447453
chr9	10613300	10614300	0.3295067960247288
chr9	10613400	10614400	0.7095771270731899
chr9	10613500	10614500	1.3352625383528207
chr9	10613600	10614600	1.4603717915139447
chr9	10613700	10614700	2.072574426943337
chr9	10613800	10614800	2.22067712347199
chr9	10613900	10614900	1.9325453261366763
chr9	10614000	10615000	1.561674551321746
chr9	10614100	10615100	1.106872176632829
chr9	10614200	10615200	1.008198703696946
chr9	10614300	10615300	0.3760002933155048
chr9	10614400	10615400	-0.4174154558951273
chr9	10614500	10615500	-0.8209864606930604
chr9	10615900	10616900	1.4120303999455943
chr9	10616000	10617000	1.5318610937990162
chr9	10616100	10617100	1.2453866319369955
chr9	10616200	10617200	1.5675280518204686
chr9	10621700	10622700	0.7809306229771137
chr9	10621800	10622800	0.5211539712447776
chr9	10621900	10622900	0.3190782551239937
chr9	10622000	10623000	0.9685422953816969
chr9	10622100	10623100	0.26148794760377875
chr9	10622200	10623200	1.1843624649873212
chr9	10622300	10623300	0.5986378567064762
chr9	10622400	10623400	0.5482316872155897
chr9	10622500	10623500	0.9240513171569844
chr9	10622600	10623600	1.069450641982434
chr9	10622700	10623700	1.5051701840304532
chr9	10622800	10623800	1.5674731058869282
chr9	10622900	10623900	1.5220919619008275
chr9	10623000	10624000	0.5506776723667549
chr9	10623100	10624100	0.8531938317055457
chr9	10624300	10625300	-0.5935270549858915
chr9	10624400	10625400	-0.7372525248005578
chr9	10624500	10625500	-0.5483652471523044
chr9	10624600	10625600	-0.4872779960206456
chr9	10624700	10625700	0.07411461677409263
chr9	10624800	10625800	-0.2856771609659928
chr9	10624900	10625900	-0.31230838362202884
chr9	10625000	10626000	-0.18803558902263945
chr9	10625100	10626100	0.3855307306729383
chr9	10625200	10626200	0.9913740379142
chr9	10625300	10626300	1.1747228684856774
chr9	10625400	10626400	1.5767661185092163
chr9	10625500	10626500	1.61920127352752
chr9	10625600	10626600	1.6688767489135792
chr9	10625700	10626700	1.082160689492965
chr9	10625800	10626800	0.6251432595602622
chr9	10625900	10626900	1.2538750995555283
chr9	10626000	10627000	1.539352926590953
chr9	10626100	10627100	0.583326632899559
chr9	10626200	10627200	0.7282937159630811
chr9	10626300	10627300	1.0648924960150568
chr9	10626400	10627400	0.69532926321749
chr9	10626500	10627500	1.4933659750860582
chr9	10626600	10627600	1.6203172346279722
chr9	10626700	10627700	1.8849784527174989
chr9	10626800	10627800	2.6915779011270042
chr9	10626900	10627900	1.8758539043372555
chr9	10627000	10628000	1.4429109564353995
chr9	10627100	10628100	1.8088579481589768
chr9	10627200	10628200	1.2640921972223211
chr9	10627300	10628300	0.7110901583867649
chr9	10627400	10628400	0.9374981877998281
chr9	10627500	10628500	0.3008112922058715
chr9	10627600	10628600	-0.13127714498189275
chr9	10627700	10628700	-0.08573049279776956
chr9	10627800	10628800	-0.3511081195555722
chr9	10627900	10628900	-0.1062697769739031
chr9	10628000	10629000	0.11192022753052405
chr9	10628100	10629100	0.28188529586917865
chr9	10633500	10634500	-0.4764868406416202
chr9	10633600	10634600	0.08857840222152227
chr9	10633700	10634700	0.10359852149784918
chr9	10633800	10634800	-0.1257164287715343
chr9	10633900	10634900	-0.11108144483038056
chr9	10634000	10635000	-0.6247248652470724
chr9	10635100	10636100	-0.09800803134350247
chr9	10635200	10636200	0.1397259102707469
chr9	10635300	10636300	0.6820878289931549
chr9	10635400	10636400	0.8005892172847417
chr9	10635500	10636500	0.9793473194704376
chr9	10635600	10636600	1.0691265082567434
chr9	10635700	10636700	0.6008751665100236
chr9	10635800	10636800	0.3588049690639995
chr9	10635900	10636900	-0.4791861831504539
chr9	10636000	10637000	0.09178648707579827
chr9	10636100	10637100	-0.6456658660490697
chr9	10636200	10637200	-1.1677218629013522
chr9	10636300	10637300	-1.2046418003116899
chr9	10636400	10637400	-1.3916970996187557
chr9	10636500	10637500	-1.951930221321305
chr9	10636600	10637600	-2.2561291847268508
chr9	10636700	10637700	-1.5457147749844988
chr9	10636800	10637800	-1.136020504789074
chr9	10636900	10637900	-0.3366431233649286
chr9	10637000	10638000	-0.42111596311657246
chr9	10637100	10638100	0.14125606290753526
chr9	10637200	10638200	0.4578835565813395
chr9	10637300	10638300	1.037586726100783
chr9	10637400	10638400	1.3914997609427264
chr9	10637500	10638500	1.4437770846613889
chr9	10637600	10638600	2.074791151825917
chr9	10637700	10638700	1.7819690190782165
chr9	10637800	10638800	1.8252516332374842
chr9	10637900	10638900	1.6356938407350137
chr9	10638000	10639000	1.267218841747153
chr9	10638100	10639100	1.1602892690011593
chr9	10638200	10639200	1.3792593163355564
chr9	10638300	10639300	0.3718239884133811
chr9	10638400	10639400	-0.5777464546613424
chr9	10638500	10639500	-0.9277413098365328
chr9	10638600	10639600	-1.3715593619925281
chr9	10638700	10639700	-0.7914526821092103
chr9	10638800	10639800	-0.8557067214383671
chr9	10638900	10639900	-0.7871132982844283
chr9	10639000	10640000	-0.21763618990414282
chr9	10639100	10640100	-0.3514965541096893
chr9	10639200	10640200	-0.4800868236654097
chr9	10639300	10640300	-0.6668543290277891
chr9	10639400	10640400	-0.25211843064728656
chr9	10639500	10640500	-0.2445977452759497
chr9	10639600	10640600	-0.7375094399605219
chr9	10639700	10640700	-1.0759319554863682
chr9	10639800	10640800	-0.7011234584104074
chr9	10639900	10640900	-0.6192320639450497
chr9	10640000	10641000	-0.7637893093911766
chr9	10640100	10641100	-0.5062878345220744
chr9	10640200	10641200	-0.8990914348455075
chr9	10640300	10641300	-0.17242981428457346
chr9	10640400	10641400	-0.14217195611817945
chr9	10641200	10642200	-0.7606065566928216
chr9	10641300	10642300	-0.7734519084832953
chr9	10641400	10642400	-0.599306495708806
chr9	10641500	10642500	-0.053025874548341234
chr9	10641600	10642600	-1.0584013157186547
chr9	10641700	10642700	-0.550485898621657
chr9	10641800	10642800	-0.565089268586052
chr9	10641900	10642900	-0.08262668824734745
chr9	10642000	10643000	0.20091836700988194
chr9	10642100	10643100	0.5970000192514356
chr9	10642200	10643200	-0.2329496053684311
chr9	10642300	10643300	-0.34648025646084457
chr9	10642400	10643400	-0.13319819316437514
chr9	10642500	10643500	-0.7072713766665389
chr9	10642600	10643600	0.416103237607884
chr9	10642700	10643700	-0.19899095081788745
chr9	10642800	10643800	0.2292872547695735
chr9	10642900	10643900	-0.22157596147283634
chr9	10643000	10644000	0.5220944201227492
chr9	10643100	10644100	-3.0355283933345826e-05
chr9	10643200	10644200	0.5084400231231448
chr9	10643300	10644300	0.6488862633907473
chr9	10643400	10644400	-0.17662570684469633
chr9	10643500	10644500	0.3920516125329929
chr9	10643600	10644600	0.1270758193911778
chr9	10643700	10644700	0.2591130158487296
chr9	10643800	10644800	0.3318339540431717
chr9	10643900	10644900	0.33765765412688764
chr9	10644000	10645000	-0.4102168797355339
chr9	10644100	10645100	-0.2464032789524645
chr9	10644200	10645200	-0.20793263623871253
chr9	10644300	10645300	-0.1789241923052819
chr9	10644400	10645400	0.213807018020566
chr9	10644500	10645500	0.20865626780699967
chr9	10644600	10645600	0.3662610213465026
chr9	10644700	10645700	0.4944954760658477
chr9	10644800	10645800	-0.3814308292030977
chr9	10644900	10645900	-0.03893706812046077
chr9	10645000	10646000	-0.40428307654978923
chr9	10645100	10646100	-0.4598384123721666
chr9	10645200	10646200	-1.5882914694358938
chr9	10645300	10646300	-2.1176903095623776
chr9	10645400	10646400	-2.394630480263038
chr9	10645500	10646500	-3.21258177136316
chr9	10645600	10646600	-3.3253928518464733
chr9	10645700	10646700	-3.130465401819424
chr9	10645800	10646800	-2.6725863628235413
chr9	10645900	10646900	-2.457904495628981
chr9	10646000	10647000	-1.9411778214844675
chr9	10646100	10647100	-1.986763149065328
chr9	10646200	10647200	-0.8240767326462771
chr9	10646300	10647300	-0.2338779896161481
chr9	10646400	10647400	-0.17167828758770715
chr9	10646500	10647500	-0.012588026084542478
chr9	10646600	10647600	0.4945164894715589
chr9	10646700	10647700	-0.06055840847570197
chr9	10646800	10647800	0.5091211580983864
chr9	10646900	10647900	-0.3333041637025125
chr9	10647000	10648000	-0.6376608810763393
chr9	10647100	10648100	-0.4862018095036002
chr9	10647200	10648200	-0.7311492800150197
chr9	10647300	10648300	-0.7124980008208668
chr9	10647400	10648400	-0.3475013858675875
chr9	10647500	10648500	-0.3979998207350899
chr9	10647600	10648600	-1.4081521933657424
chr9	10647700	10648700	-0.644843908067324
chr9	10647800	10648800	-1.6943841154821966
chr9	10647900	10648900	-1.243270370189438
chr9	10648000	10649000	-1.153812955354695
chr9	10648100	10649100	-1.2958700428296916
chr9	10648200	10649200	-1.0977843512905423
chr9	10648300	10649300	-1.190051578059799
chr9	10648400	10649400	-1.2252779345020115
chr9	10648500	10649500	-0.9260061986765906
chr9	10649300	10650300	-0.4983285321021394
chr9	10649400	10650400	-0.5891436532060021
chr9	10649500	10650500	-0.9508449779132256
chr9	10649600	10650600	-1.1036591568911829
chr9	10649700	10650700	-1.1049233826498808
chr9	10649800	10650800	-1.491179929849241
chr9	10649900	10650900	-1.3719544607012597
chr9	10650000	10651000	-0.9461328924446228
chr9	10650100	10651100	-1.0357825416956
chr9	10650200	10651200	-0.926147648519544
chr9	10650300	10651300	-0.5594732353150312
chr9	10650400	10651400	-0.5397449958489947
chr9	10650500	10651500	-0.3237024523143218
chr9	10650600	10651600	-0.23405942759260845
chr9	10650700	10651700	-0.4599798802057381
chr9	10650800	10651800	-0.328713288828354
chr9	10650900	10651900	-0.5613685298652761
chr9	10651000	10652000	-0.9823912295883674
chr9	10651100	10652100	-0.8651822002420151
chr9	10651200	10652200	-1.0979540811856645
chr9	10651300	10652300	-1.6211065222788432
chr9	10651400	10652400	-1.8166938338669432
chr9	10651500	10652500	-1.7874531717092552
chr9	10651600	10652600	-1.7606797067085644
chr9	10651700	10652700	-1.1257779863047577
chr9	10651800	10652800	-0.7431914406618967
chr9	10651900	10652900	-0.8002291454999089
chr9	10652000	10653000	-0.534703291301659
chr9	10652100	10653100	-0.9424934856880824
chr9	10652200	10653200	-0.5821989331580626
chr9	10652300	10653300	-0.2982920914741848
chr9	10652400	10653400	-0.039701307473246086
chr9	10652500	10653500	-0.20713923304107126
chr9	10652600	10653600	-0.4807658376300177
chr9	10652700	10653700	-0.9687906992503044
chr9	10652800	10653800	-0.6319641556857563
chr9	10652900	10653900	-0.2484920231730999
chr9	10653000	10654000	-0.043805814365744565
chr9	10653100	10654100	0.07374960951076223
chr9	10653200	10654200	-0.7956583411776249
chr9	10653300	10654300	-0.8877244585999136
chr9	10653400	10654400	-1.6724958879846823
chr9	10653500	10654500	-1.4276610552384623
chr9	10653600	10654600	-1.2892850156165008
chr9	10653700	10654700	-1.068109169868937
chr9	10653800	10654800	-1.5323951050922275
chr9	10654900	10655900	-0.13945319027857533
chr9	10655000	10656000	-0.9395168050487795
chr9	10655300	10656300	0.35289417516377225
chr9	10655400	10656400	0.42443004302052295
chr9	10655500	10656500	0.4277350608341997
chr9	10655600	10656600	0.4078811274761793
chr9	10655700	10656700	0.4438306408913533
chr9	10655800	10656800	0.4677858282473813
chr9	10658000	10659000	-1.2192835447651686
chr9	10658100	10659100	-1.0385652470281317
chr9	10658200	10659200	-1.0425963187322007
chr9	10658300	10659300	-0.9795428457695252
chr9	10658400	10659400	-1.2247316165467592
chr9	10658500	10659500	-1.0708298290015166
chr9	10658600	10659600	-1.5748390794509983
chr9	10658700	10659700	-1.4918795506576976
chr9	10662000	10663000	-0.8460344836619567
chr9	10662100	10663100	-0.5483366186721401
chr9	10662200	10663200	-1.542548841261042
chr9	10662300	10663300	-1.3527947758151864
chr9	10662400	10663400	-0.9620985383593208
chr9	10662500	10663500	-0.8901308199337109
chr9	10662600	10663600	-1.6548630535778022
chr9	10662700	10663700	-1.258926674269312
chr9	10662800	10663800	-1.5499270708697646
chr9	10662900	10663900	-1.696102037942836
chr9	10663000	10664000	-1.353628571956037
chr9	10663100	10664100	-1.6569637178290624
chr9	10663200	10664200	-0.8760733151148301
chr9	10663300	10664300	-1.0737455545162984
chr9	10663400	10664400	-1.602526624864125
chr9	10663500	10664500	-1.7883296178743018
chr9	10664800	10665800	0.3787524026858608
chr9	10664900	10665900	0.1143539473234315
chr9	10665000	10666000	0.31852987436551894
chr9	10665100	10666100	-0.7133714099562823
chr9	10665200	10666200	-1.2222411216732252
chr9	10665300	10666300	0.35337677287153163
chr9	10665400	10666400	0.4155179433983491
chr9	10665500	10666500	0.02018828526531858
chr9	10665600	10666600	-1.2585347636267237
chr9	10665700	10666700	-1.1467120660919752
chr9	10665800	10666800	-0.9178447134350868
chr9	10665900	10666900	-0.4684062347040431
chr9	10666000	10667000	-0.6259587333037009
chr9	10666100	10667100	-0.013852020664831094
chr9	10666200	10667200	0.14594184246334105
chr9	10666300	10667300	-1.2008442052386397
chr9	10669300	10670300	-0.09189692246428792
chr9	10669500	10670500	0.10642372341425832
chr9	10669600	10670600	0.6297794699413304
chr9	10669700	10670700	0.29942596534601823
chr9	10670300	10671300	0.5780036866825267
chr9	10670400	10671400	0.6602701649146888
chr9	10670500	10671500	0.3955637669825857
chr9	10670600	10671600	-0.15915650881129986
chr9	10670700	10671700	0.14417054801398824
chr9	10670800	10671800	-0.1997531186385673
chr9	10670900	10671900	-0.2509189125016773
chr9	10671000	10672000	-0.8926871557344168
chr9	10671100	10672100	-1.0528971964501372
chr9	10671300	10672300	-0.999618913753293
chr9	10671500	10672500	-0.9184221010611208
chr9	10671600	10672600	-1.2444556231959056
chr9	10671700	10672700	-0.5189083223489668
chr9	10671800	10672800	-0.3909119563880637
chr9	10671900	10672900	-0.8289748704350209
chr9	10672000	10673000	-0.38247944946656104
chr9	10672200	10673200	-0.6613526371298648
chr9	10672300	10673300	-0.31747917743595977
chr9	10672400	10673400	-0.04622763635922023
chr9	10672500	10673500	-0.6003380095687545
chr9	10672600	10673600	-0.2198421444642075
chr9	10672700	10673700	-0.24406344236870856
chr9	10672800	10673800	-0.5061264089974963
chr9	10672900	10673900	-0.17759027628723362
chr9	10673000	10674000	0.2076151946025893
chr9	10673100	10674100	0.34176079713298985
chr9	10673200	10674200	0.7180734822186514
chr9	10673300	10674300	0.9262016181569126
chr9	10673400	10674400	0.568745400868666
chr9	10673500	10674500	1.117270359357498
chr9	10673600	10674600	1.2884193280188567
chr9	10673700	10674700	0.999951898517658
chr9	10673800	10674800	1.306067452786564
chr9	10673900	10674900	1.03597155946067
chr9	10674000	10675000	0.9182217376742823
chr9	10674100	10675100	1.5294048711609116
chr9	10674200	10675200	1.4690796250014069
chr9	10674300	10675300	0.900078176752199
chr9	10674400	10675400	0.9004606519452917
chr9	10674500	10675500	0.8525995700766491
chr9	10674600	10675600	1.1304038304876771
chr9	10674700	10675700	1.8799918390129757
chr9	10674800	10675800	2.186667232789504
chr9	10674900	10675900	3.169594842608101
chr9	10675000	10676000	3.3907544824745837
chr9	10675100	10676100	2.7948159247605155
chr9	10675200	10676200	2.8926139644760647
chr9	10675300	10676300	2.830703033719669
chr9	10675400	10676400	2.6880984897118725
chr9	10675500	10676500	1.9681904731256643
chr9	10675600	10676600	1.1816489128604284
chr9	10675700	10676700	0.6411651886770868
chr9	10675800	10676800	0.21533736957847688
chr9	10675900	10676900	-0.7063214944051345
chr9	10676000	10677000	-1.4084167632004556
chr9	10676100	10677100	-1.6915558353110842
chr9	10676200	10677200	-1.7681342646940819
chr9	10676300	10677300	-1.9802605352728
chr9	10676400	10677400	-1.9272139821173777
chr9	10676500	10677500	-1.272882984596105
chr9	10676600	10677600	-0.6726602009410972
chr9	10676700	10677700	-0.4002892232776254
chr9	10676800	10677800	-0.02281750129446058
chr9	10676900	10677900	-0.22198106969220646
chr9	10677000	10678000	0.6893371058301723
chr9	10677100	10678100	1.3808424548723313
chr9	10677200	10678200	0.6766334531529966
chr9	10677300	10678300	0.5719081781984481
chr9	10677400	10678400	0.31647937144767346
chr9	10677500	10678500	0.5839842031150582
chr9	10677600	10678600	0.5816378675052172
chr9	10677700	10678700	0.4170328362720597
chr9	10677800	10678800	0.4798783741291618
chr9	10677900	10678900	0.4838627530831514
chr9	10678000	10679000	-0.34990718893922595
chr9	10678100	10679100	-0.3739949564389953
chr9	10678200	10679200	0.2332401281657509
chr9	10678300	10679300	0.1618320441234675
chr9	10678400	10679400	0.35150999522910675
chr9	10678500	10679500	0.288281653003576
chr9	10678600	10679600	-0.08715873942266261
chr9	10678700	10679700	-0.24166105137565555
chr9	10678800	10679800	-0.3313590872412282
chr9	10678900	10679900	-0.15117024084297806
chr9	10679000	10680000	0.4877618886210133
chr9	10679100	10680100	-0.007411649393436445
chr9	10679200	10680200	-0.2496159702995437
chr9	10679300	10680300	-0.06806193318114366
chr9	10679700	10680700	-0.6848312694601203
chr9	10679800	10680800	-0.8174736162106836
chr9	10679900	10680900	-1.3425542397210273
chr9	10680000	10681000	-1.4234787175945867
chr9	10680100	10681100	-1.4784504171714958
chr9	10680200	10681200	-1.2668731485570666
chr9	10680300	10681300	-1.6267556728741048
chr9	10680400	10681400	-1.3650681248615617
chr9	10680500	10681500	-1.0938090786343821
chr9	10680600	10681600	-1.1103128477394844
chr9	10680700	10681700	-2.0157914610354517
chr9	10680800	10681800	-1.7894260800372723
chr9	10680900	10681900	-0.9025335693093904
chr9	10681000	10682000	-0.9019398690167354
chr9	10681100	10682100	-0.5418902627608159
chr9	10681200	10682200	-1.2704615278617268
chr9	10681300	10682300	-1.061211651772508
chr9	10681400	10682400	-0.8408626108061985
chr9	10681500	10682500	-0.960098786650056
chr9	10681600	10682600	-0.8496652501588738
chr9	10681700	10682700	-0.4787299481405874
chr9	10681800	10682800	-0.4650503822728533
chr9	10681900	10682900	-0.8980238593655951
chr9	10682000	10683000	-0.6074854564712887
chr9	10683100	10684100	0.3354293693471627
chr9	10683200	10684200	-0.4525151301428242
chr9	10683300	10684300	-0.7422883617396715
chr9	10683400	10684400	-0.6677679368487353
chr9	10683500	10684500	-0.96243960653076
chr9	10683600	10684600	-1.2120346800019064
chr9	10683700	10684700	-0.8012815081413494
chr9	10683800	10684800	-1.2415039910881975
chr9	10683900	10684900	-1.5428743753352046
chr9	10684000	10685000	-1.1427127914585602
chr9	10684100	10685100	-1.3953347717302709
chr9	10684200	10685200	-0.7219383803582177
chr9	10684300	10685300	-0.4651637754630569
chr9	10684400	10685400	0.1907603826432437
chr9	10684500	10685500	0.3795260322403991
chr9	10684600	10685600	0.2664851996848538
chr9	10684700	10685700	0.364836549625525
chr9	10684800	10685800	0.1909626646149236
chr9	10684900	10685900	-0.046144532416173584
chr9	10685000	10686000	-0.8751490762807757
chr9	10685100	10686100	-0.9445090382906566
chr9	10685200	10686200	-1.6333170365308551
chr9	10685300	10686300	-1.3379625321532385
chr9	10685400	10686400	-1.8967981778242158
chr9	10685500	10686500	-1.5920839775345872
chr9	10685600	10686600	-1.3244306137480517
chr9	10685700	10686700	-1.7079239294630415
chr9	10685800	10686800	-1.2502052424221592
chr9	10685900	10686900	-0.91448002382633
chr9	10686000	10687000	-0.7029016817368106
chr9	10686100	10687100	-0.8397763853099781
chr9	10686200	10687200	0.1378045712163435
chr9	10686300	10687300	-0.5525992318067983
chr9	10686400	10687400	0.4580438767159029
chr9	10686500	10687500	-0.09399246541241214
chr9	10686600	10687600	0.4221070781650639
chr9	10686700	10687700	0.25753926034231256
chr9	10686800	10687800	0.1982417584128196
chr9	10686900	10687900	0.40645667365009175
chr9	10687000	10688000	0.3603913637505118
chr9	10687100	10688100	0.7654375081989011
chr9	10687200	10688200	0.4004206814299353
chr9	10687300	10688300	1.2235977248827792
chr9	10687400	10688400	0.6073121059941811
chr9	10687500	10688500	1.0068565137530179
chr9	10687600	10688600	0.4695695294733638
chr9	10687700	10688700	-0.2541050566706786
chr9	10687800	10688800	-0.028532587419531533
chr9	10687900	10688900	0.12314891977963326
chr9	10688000	10689000	0.07162372224191688
chr9	10688100	10689100	-0.25797108855548995
chr9	10688200	10689200	0.19398045201769265
chr9	10688300	10689300	0.12709451956852824
chr9	10688400	10689400	0.02297163445200155
chr9	10688500	10689500	-0.0441865737470387
chr9	10688600	10689600	0.4153349013457273
chr9	10688700	10689700	1.2317031571441277
chr9	10688800	10689800	0.9420036451973496
chr9	10688900	10689900	0.8837084854833676
chr9	10689000	10690000	1.5066878712766294
chr9	10689100	10690100	1.434499558916006
chr9	10689200	10690200	1.2551286003273403
chr9	10689300	10690300	0.4559023785564018
chr9	10689400	10690400	0.3818873489028149
chr9	10689500	10690500	0.44557085476833097
chr9	10689600	10690600	0.5116661886993563
chr9	10689700	10690700	0.619286508101842
chr9	10689800	10690800	0.8920532132210585
chr9	10689900	10690900	0.4142129184343445
chr9	10690000	10691000	-0.11524683612801256
chr9	10690300	10691300	-1.1240704562992077
chr9	10690400	10691400	-0.8451054679902313
chr9	10690600	10691600	-0.31085772300341113
chr9	10690700	10691700	-0.9423208683217422
chr9	10690800	10691800	-0.7582049120302067
chr9	10690900	10691900	-0.7713660865693039
chr9	10691000	10692000	-0.8366765337617426
chr9	10691100	10692100	-0.4782526854114254
chr9	10691200	10692200	0.1627599978214546
chr9	10691300	10692300	0.3655242182077933
chr9	10691400	10692400	0.11033029267886517
chr9	10691500	10692500	-0.8162661290061758
chr9	10691600	10692600	-1.2763094364847003
chr9	10691700	10692700	-0.575040262712503
chr9	10691800	10692800	-0.8535934393851822
chr9	10691900	10692900	-0.7602592264805017
chr9	10692000	10693000	-0.7778549560654968
chr9	10692100	10693100	-0.9835902869223679
chr9	10692200	10693200	-1.111694246089082
chr9	10692300	10693300	-0.8667813228556113
chr9	10692400	10693400	-0.7670940875113426
chr9	10692500	10693500	-0.6625796217528789
chr9	10692600	10693600	-0.9481713915853632
chr9	10692700	10693700	-1.6290117957348744
chr9	10692800	10693800	-1.3454908944401345
chr9	10692900	10693900	-1.1550490075519448
chr9	10693000	10694000	-0.7246335559167465
chr9	10693100	10694100	-0.8226581805077176
chr9	10693200	10694200	-0.8080812944478919
chr9	10693300	10694300	-0.8894843714773202
chr9	10693400	10694400	-1.1212329475119598
chr9	10693500	10694500	-0.37709616370861626
chr9	10693600	10694600	-0.489839351019214
chr9	10693700	10694700	-0.3426268943777902
chr9	10693800	10694800	-0.3026113038084404
chr9	10693900	10694900	-0.3057475793502871
chr9	10694000	10695000	-0.6786162237651749
chr9	10694100	10695100	-1.0609886968262623
chr9	10694200	10695200	-1.181496437509056
chr9	10694300	10695300	-2.068012999861569
chr9	10694400	10695400	-2.053554650084011
chr9	10694500	10695500	-2.4494481475343504
chr9	10694600	10695600	-1.7358314055013646
chr9	10694700	10695700	-2.1139007981507327
chr9	10694800	10695800	-2.3800188525313404
chr9	10694900	10695900	-2.8112280871764095
chr9	10695000	10696000	-3.132666321774616
chr9	10695100	10696100	-3.263928174493058
chr9	10695200	10696200	-3.9494748612645685
chr9	10695300	10696300	-2.9628279318837234
chr9	10695400	10696400	-2.635118469877841
chr9	10695500	10696500	-2.6066196185843347
chr9	10695600	10696600	-3.219942202951766
chr9	10695700	10696700	-2.4911292912958785
chr9	10695800	10696800	-2.552840298988348
chr9	10695900	10696900	-2.3338469587324946
chr9	10696000	10697000	-1.9135084977796455
chr9	10696100	10697100	-1.589113935157685
chr9	10697100	10698100	-1.8924963431842936
chr9	10697200	10698200	-1.852351523469643
chr9	10697300	10698300	-2.2434571408259263
chr9	10697400	10698400	-1.4154320865898131
chr9	10697500	10698500	-1.5498784152641438
chr9	10697600	10698600	-1.09922345449487
chr9	10697700	10698700	-1.0778936953286566
chr9	10697800	10698800	-0.936244116556864
chr9	10697900	10698900	-0.5486195981480045
chr9	10698000	10699000	-0.6232079030992722
chr9	10698100	10699100	-0.3935758261635028
chr9	10698200	10699200	0.17886672536218878
chr9	10698300	10699300	-0.15330439447104452
chr9	10698400	10699400	-1.1405438618354462
chr9	10698500	10699500	-1.335680118203585
chr9	10698600	10699600	-1.8182738448296143
chr9	10698700	10699700	-0.5763725900201312
chr9	10698800	10699800	-0.03081365884474597
chr9	10698900	10699900	-0.25845640883497323
chr9	10699000	10700000	0.23999827915919744
chr9	10699100	10700100	0.5518749795718453
chr9	10699200	10700200	0.3854073437135253
chr9	10699300	10700300	0.9473533295024708
chr9	10699400	10700400	1.2588001263652364
chr9	10699500	10700500	1.3344392381695152
chr9	10699600	10700600	1.5421476533772984
chr9	10699700	10700700	1.2221109054906898
chr9	10699800	10700800	0.7472566507241768
chr9	10699900	10700900	0.5344253108451489
chr9	10700000	10701000	0.11065655403349302
chr9	10700100	10701100	-0.24756620132138474
chr9	10700200	10701200	-0.4442922837871777
chr9	10700300	10701300	-0.7442718944777887
chr9	10700400	10701400	-0.7864884359895692
chr9	10700500	10701500	-0.8689668717648109
chr9	10700600	10701600	-1.6437665962466566
chr9	10700700	10701700	-1.5865282588283127
chr9	10700800	10701800	-1.5851837051806417
chr9	10700900	10701900	-0.9874050227635394
chr9	10701000	10702000	-1.283561176804222
chr9	10701100	10702100	-0.636432294055935
chr9	10701200	10702200	-0.9650412568121612
chr9	10701300	10702300	-0.8627801608369897
chr9	10701400	10702400	-1.7776032232036791
chr9	10701500	10702500	-1.7730807176021184
chr9	10701600	10702600	-1.1510361915609428
chr9	10701700	10702700	-1.0839212366026696
chr9	10701800	10702800	-1.093797162171172
chr9	10701900	10702900	-1.7169156365064084
chr9	10702000	10703000	-1.7504104889625838
chr9	10702100	10703100	-2.4498421739444245
chr9	10702200	10703200	-1.9244650443940128
chr9	10702300	10703300	-2.1276122542635103
chr9	10702400	10703400	-1.1446080584620333
chr9	10702500	10703500	-1.1265754653032836
chr9	10702600	10703600	-2.0713740087384003
chr9	10702700	10703700	-2.482260151759578
chr9	10702800	10703800	-2.6008078728421524
chr9	10702900	10703900	-1.9475123692611709
chr9	10703000	10704000	-1.5678463928338868
chr9	10703500	10704500	-1.353065953350443
chr9	10703600	10704600	-0.22503627316550395
chr9	10703700	10704700	0.0933076530734681
chr9	10703800	10704800	0.4200966297250828
chr9	10703900	10704900	0.1085761174976621
chr9	10704000	10705000	0.4289267040999408
chr9	10704100	10705100	-0.3167648688031073
chr9	10704200	10705200	0.30580248203251564
chr9	10704300	10705300	-0.2742760612807926
chr9	10704400	10705400	-0.4472586152042533
chr9	10704500	10705500	-0.3958941362685093
chr9	10704600	10705600	-0.6713760436431226
chr9	10704700	10705700	-1.1968501865651
chr9	10704800	10705800	-1.6559849672731553
chr9	10704900	10705900	-1.5992702256970257
chr9	10705000	10706000	-2.633493409514955
chr9	10705100	10706100	-2.5907142087251964
chr9	10705200	10706200	-2.426893533275397
chr9	10705300	10706300	-1.7653501616842229
chr9	10705400	10706400	-1.6959179668135649
chr9	10705500	10706500	-2.2688306557846665
chr9	10705600	10706600	-2.0154930704990344
chr9	10705700	10706700	-1.3248064360821876
chr9	10705800	10706800	-0.8272400146537189
chr9	10705900	10706900	-0.7478419142531608
chr9	10706000	10707000	-0.34767859986571786
chr9	10706100	10707100	0.9107459745713484
chr9	10706200	10707200	-0.24622497142757505
chr9	10706300	10707300	-0.7152260629845065
chr9	10706400	10707400	-0.9180164485752508
chr9	10706500	10707500	-0.6842734125980889
chr9	10706600	10707600	-1.1502778013850712
chr9	10706700	10707700	-2.0094168251364875
chr9	10706800	10707800	-2.7318038900964936
chr9	10706900	10707900	-3.4684676170305804
chr9	10707000	10708000	-3.632887375260478
chr9	10707100	10708100	-4.282241290162801
chr9	10707200	10708200	-3.963242636708874
chr9	10707300	10708300	-3.5024455507167507
chr9	10707400	10708400	-3.754306548504728
chr9	10707500	10708500	-3.561663052405691
chr9	10707600	10708600	-3.1068559462102026
chr9	10707700	10708700	-2.776953635531384
chr9	10707800	10708800	-2.851274266936749
chr9	10707900	10708900	-2.4184990445671946
chr9	10708000	10709000	-2.6177761438739804
chr9	10708100	10709100	-2.858706302251397
chr9	10708200	10709200	-2.781687312310071
chr9	10708300	10709300	-3.725616196447706
chr9	10708400	10709400	-3.6804274678232622
chr9	10708500	10709500	-3.7276850468857416
chr9	10708600	10709600	-3.8273952563030567
chr9	10708700	10709700	-3.765077738418575
chr9	10708800	10709800	-3.087716172159712
chr9	10708900	10709900	-2.907643626745189
chr9	10709000	10710000	-2.732334607416159
chr9	10709100	10710100	-2.2066588508648466
chr9	10709200	10710200	-1.7783532610785937
chr9	10709300	10710300	-1.0440120678714446
chr9	10709400	10710400	-0.6978968873273734
chr9	10709500	10710500	-0.5198428631827546
chr9	10709600	10710600	-0.4009857882809196
chr9	10709700	10710700	-0.462051659831093
chr9	10709800	10710800	-0.3499806557636457
chr9	10709900	10710900	0.2134472190304628
chr9	10710800	10711800	-0.7228647925958691
chr9	10710900	10711900	-0.2143332705661248
chr9	10711000	10712000	0.5388994598315909
chr9	10711100	10712100	0.13366376628683432
chr9	10711200	10712200	0.04042706992403817
chr9	10711300	10712300	0.5090203001969559
chr9	10711400	10712400	0.4729448310246608
chr9	10711500	10712500	0.7561849536261328
chr9	10711600	10712600	1.3030548563834832
chr9	10711700	10712700	1.5566757845236243
chr9	10711800	10712800	1.704496711619326
chr9	10711900	10712900	1.0038522428101784
chr9	10712000	10713000	0.5082922723447922
chr9	10712100	10713100	1.4483164316529424
chr9	10712200	10713200	1.4443045591042376
chr9	10712300	10713300	0.4540138105005356
chr9	10712400	10713400	0.5018161211099319
chr9	10712500	10713500	-0.250525535296781
chr9	10712600	10713600	-0.13057852254871094
chr9	10712700	10713700	-0.19395942650401748
chr9	10712800	10713800	0.15940978447522905
chr9	10712900	10713900	0.04104541827156452
chr9	10713000	10714000	-0.8637959844358536
chr9	10713100	10714100	-1.0797590868744509
chr9	10713200	10714200	-1.2915223030372645
chr9	10713300	10714300	-1.5215195803037762
chr9	10713400	10714400	-1.076440381738822
chr9	10713500	10714500	-0.9574024244963862
chr9	10713600	10714600	-1.2272682515524624
chr9	10713700	10714700	-1.058470512036355
chr9	10713800	10714800	-1.8373550543624773
chr9	10713900	10714900	-1.72900770454468
chr9	10714000	10715000	-1.0774934228153452
chr9	10714100	10715100	-1.3888834500492306
chr9	10714200	10715200	-1.6955971458577643
chr9	10714300	10715300	-0.9249324988745624
chr9	10714400	10715400	-1.4178314318083942
chr9	10714500	10715500	-0.9239323882152066
chr9	10714600	10715600	-0.7650215240296441
chr9	10717300	10718300	-1.3494162871727111
chr9	10717400	10718400	-1.2565270442961645
chr9	10717500	10718500	-2.132349703945454
chr9	10717600	10718600	-2.2098313097749447
chr9	10717700	10718700	-1.9901704762393817
chr9	10717800	10718800	-2.118527759270089
chr9	10717900	10718900	-1.9537112646510597
chr9	10718000	10719000	-1.9415907257414111
chr9	10718100	10719100	-1.1019732815871897
chr9	10718200	10719200	-0.333815431351948
chr9	10718300	10719300	-0.4476678606410109
chr9	10718400	10719400	-0.27294401031509563
chr9	10718500	10719500	0.06883690490083705
chr9	10718600	10719600	0.4263347758916802
chr9	10718700	10719700	-0.17347509130500288
chr9	10718800	10719800	0.0799123368548434
chr9	10718900	10719900	-0.4996332406455499
chr9	10719000	10720000	-1.405399474127579
chr9	10719100	10720100	-2.9619233313856865
chr9	10719200	10720200	-4.7174641335212
chr9	10719300	10720300	-4.859601785314288
chr9	10719400	10720400	-5.3865827128625705
chr9	10719500	10720500	-5.8519024894771325
chr9	10719600	10720600	-6.750345012586854
chr9	10719700	10720700	-6.620645569408443
chr9	10719800	10720800	-7.173195222820038
chr9	10719900	10720900	-6.808196461834947
chr9	10720000	10721000	-6.543749524645292
chr9	10720100	10721100	-6.453708240588603
chr9	10720200	10721200	-5.481934643665088
chr9	10720300	10721300	-5.204484053292416
chr9	10720400	10721400	-5.327652686376953
chr9	10720500	10721500	-4.742435484673928
chr9	10720600	10721600	-4.591546586492715
chr9	10720700	10721700	-4.7410165209310735
chr9	10720800	10721800	-3.856352402716997
chr9	10720900	10721900	-4.352113438313007
chr9	10721000	10722000	-3.9813794134832365
chr9	10721100	10722100	-2.994615938112167
chr9	10721200	10722200	-2.465185250650892
chr9	10721300	10722300	-2.0460103382884447
chr9	10721400	10722400	-1.2325421643096837
chr9	10721500	10722500	-1.1273879413456007
chr9	10721600	10722600	-1.2018049786464422
chr9	10721700	10722700	-0.8326611543564286
chr9	10721800	10722800	-0.9330644796459516
chr9	10721900	10722900	-0.049323323041622326
chr9	10722000	10723000	0.11162735898814238
chr9	10722100	10723100	-0.12035470548118653
chr9	10722200	10723200	-0.5340983359651688
chr9	10722300	10723300	-0.9761984394772201
chr9	10722400	10723400	-0.6150964050101154
chr9	10722500	10723500	-0.2349856673151657
chr9	10722600	10723600	0.024800589428315253
chr9	10722700	10723700	0.14149145760157875
chr9	10722800	10723800	-0.1507837187506353
chr9	10722900	10723900	-0.8535874199066056
chr9	10723000	10724000	-0.4242823416630547
chr9	10723100	10724100	-0.4095566512501108
chr9	10723200	10724200	-0.3662097845501694
chr9	10723300	10724300	-0.5731439858572966
chr9	10723400	10724400	-1.0396161769745709
chr9	10723500	10724500	-1.4689341920993575
chr9	10723600	10724600	-1.5147799464200633
chr9	10723700	10724700	-1.1158881082655476
chr9	10723800	10724800	-1.2736867947592505
chr9	10723900	10724900	-1.500010373258265
chr9	10724000	10725000	-1.5410986885165907
chr9	10724100	10725100	-1.4823209519285387
chr9	10724200	10725200	-1.6485459783815826
chr9	10724300	10725300	-1.6409372591260438
chr9	10724400	10725400	-1.5413697463577605
chr9	10724500	10725500	-1.2142182402655293
chr9	10724600	10725600	-1.1098340391386703
chr9	10724700	10725700	-1.5377364932194295
chr9	10724800	10725800	-1.0744291562025674
chr9	10724900	10725900	0.20875225290011745
chr9	10726400	10727400	-1.9750133668952288
chr9	10726500	10727500	-1.6401435745250883
chr9	10726600	10727600	-1.6501648600283767
chr9	10726700	10727700	-1.33138301082196
chr9	10726800	10727800	-1.4603465538150353
chr9	10726900	10727900	-1.4039272376662453
chr9	10727000	10728000	-1.829588664589148
chr9	10727100	10728100	-1.9097347952665025
chr9	10727200	10728200	-2.03717537276673
chr9	10727300	10728300	-1.9403552344610693
chr9	10727400	10728400	-1.306676121277654
chr9	10727500	10728500	-1.1176117649577637
chr9	10727600	10728600	-0.5096033508617216
chr9	10727900	10728900	-1.204996455285043
chr9	10728000	10729000	-1.0996829917679463
chr9	10728100	10729100	-0.9061361819899364
chr9	10728200	10729200	-0.7124800146162276
chr9	10728300	10729300	-0.2024237115327618
chr9	10728400	10729400	-0.13690061985019358
chr9	10728500	10729500	-0.3585981519733863
chr9	10728600	10729600	-1.4769717989741469
chr9	10728700	10729700	-1.6048576751001824
chr9	10728800	10729800	-1.0409666827626716
chr9	10728900	10729900	-1.3373380652134266
chr9	10729000	10730000	-0.9898918856140777
chr9	10729100	10730100	-1.0823458262332524
chr9	10729200	10730200	-1.8902751343673518
chr9	10729300	10730300	-1.548459287120066
chr9	10729400	10730400	-1.7766986375007106
chr9	10729500	10730500	-1.6531419560903167
chr9	10729600	10730600	-1.0266879287682196
chr9	10729700	10730700	-1.0893447909452405
chr9	10729800	10730800	-1.044000519662498
chr9	10729900	10730900	-0.4023195227651318
chr9	10730000	10731000	-0.14181381949544322
chr9	10730100	10731100	-0.6747810645766651
chr9	10730200	10731200	0.3588710138023665
chr9	10730300	10731300	-0.10299722385928184
chr9	10730400	10731400	0.10339101416312818
chr9	10730500	10731500	0.09166407717216186
chr9	10730600	10731600	-0.011491172142444344
chr9	10730700	10731700	-1.1624179637867975
chr9	10730800	10731800	-1.321403462497127
chr9	10730900	10731900	-0.9957013033600464
chr9	10731000	10732000	-0.8995107668958147
chr9	10731100	10732100	-0.5989577195184687
chr9	10731200	10732200	-0.5914158528632031
chr9	10731300	10732300	-0.13424123754216666
chr9	10731400	10732400	-0.5590220592315566
chr9	10731500	10732500	-0.6762121627690664
chr9	10731600	10732600	-0.6231459185431758
chr9	10731700	10732700	0.3187002729058472
chr9	10731800	10732800	0.25496710886914536
chr9	10731900	10732900	-0.1612620891296366
chr9	10732000	10733000	-0.09296157928704833
chr9	10732100	10733100	-0.020605165440688317
chr9	10732200	10733200	-0.4244315568380581
chr9	10732300	10733300	-0.7794160370724361
chr9	10732400	10733400	-0.1918805217075998
chr9	10732500	10733500	-0.5983857190995724
chr9	10732600	10733600	-0.3783560716392942
chr9	10732700	10733700	-0.7046186960834523
chr9	10732800	10733800	-0.5585061439495103
chr9	10732900	10733900	-0.3898685845085234
chr9	10733000	10734000	-0.7921233579227842
chr9	10733100	10734100	-1.1511643175476836
chr9	10733200	10734200	-1.1157840626568685
chr9	10733300	10734300	-0.9502784837620524
chr9	10733400	10734400	-1.2732918324878617
chr9	10733500	10734500	-1.0929271599123531
chr9	10733600	10734600	-1.7797357807700145
chr9	10733700	10734700	-1.8055786996840733
chr9	10733800	10734800	-1.7967162428925498
chr9	10733900	10734900	-2.4507795997955504
chr9	10734000	10735000	-3.0478815348146666
chr9	10734100	10735100	-2.97231326716197
chr9	10734200	10735200	-3.193829941354988
chr9	10734300	10735300	-3.4835689559374665
chr9	10734400	10735400	-3.0868988847034364
chr9	10734500	10735500	-2.5287378762569963
chr9	10734600	10735600	-2.5908724740068885
chr9	10734700	10735700	-2.978070429438677
chr9	10734800	10735800	-3.382875209450212
chr9	10734900	10735900	-3.1043813453537417
chr9	10735000	10736000	-2.212143262436576
chr9	10735100	10736100	-1.7857450217125819
chr9	10735200	10736200	-1.4842247898030754
chr9	10735300	10736300	-1.9033384357123708
chr9	10735400	10736400	-2.529409286918628
chr9	10735500	10736500	-2.7473472714904967
chr9	10735600	10736600	-2.8104197623199583
chr9	10735700	10736700	-1.6750206274147097
chr9	10735800	10736800	-1.4409642925616506
chr9	10735900	10736900	-1.2103613150805224
chr9	10736000	10737000	-1.8182013249670819
chr9	10736100	10737100	-1.843553048730228
chr9	10736200	10737200	-1.8829123868855129
chr9	10736300	10737300	-1.5639541657341
chr9	10736400	10737400	-0.9672364084889384
chr9	10736500	10737500	-1.561321381447959
chr9	10736600	10737600	-1.0591507247126075
chr9	10736700	10737700	-1.5192308191135342
chr9	10736800	10737800	-1.5275541566409099
chr9	10736900	10737900	-2.4345901433774952
chr9	10737000	10738000	-1.25348768477975
chr9	10737100	10738100	-0.947974484486148
chr9	10737200	10738200	-1.310774546413784
chr9	10737300	10738300	-1.3215270377927193
chr9	10737400	10738400	-1.604294575954606
chr9	10737500	10738500	-1.4660938194646331
chr9	10737600	10738600	-0.697197661975054
chr9	10737700	10738700	-0.37491008657716585
chr9	10737800	10738800	-0.15670914247840687
chr9	10737900	10738900	0.2934053805132025
chr9	10738000	10739000	-0.15904079649221445
chr9	10738100	10739100	-0.5533610428167717
chr9	10738200	10739200	0.13421835113009128
chr9	10738300	10739300	0.336257923858198
chr9	10738400	10739400	0.3836299143167777
chr9	10738500	10739500	0.5205354247338317
chr9	10738900	10739900	-0.7460070312306167
chr9	10739000	10740000	-0.6434645678564788
chr9	10739100	10740100	-1.4139697855818656
chr9	10739200	10740200	-1.472896958236598
chr9	10739300	10740300	-1.8450409229681688
chr9	10739400	10740400	-1.7961535483728024
chr9	10739500	10740500	-1.7941297030753112
chr9	10739600	10740600	-1.9407142792205416
chr9	10739700	10740700	-1.9674923958592645
chr9	10739800	10740800	-1.4600663101412796
chr9	10739900	10740900	-1.8540750014826128
chr9	10740000	10741000	-1.981643307871087
chr9	10740100	10741100	-1.3406328638991774
chr9	10740200	10741200	-1.20520678331486
chr9	10740300	10741300	-0.7552255493013096
chr9	10740400	10741400	-0.6838702515536451
chr9	10740500	10741500	-1.2284694477186846
chr9	10740600	10741600	-1.3375400445540389
chr9	10740700	10741700	-1.5711749678767857
chr9	10740800	10741800	-1.0947505829215616
chr9	10740900	10741900	-1.7895229512479531
chr9	10741000	10742000	-1.7345645546268913
chr9	10741100	10742100	-1.7326298251354362
chr9	10741200	10742200	-1.711170896931092
chr9	10741300	10742300	-1.6842271681984256
chr9	10741400	10742400	-1.7027003847860682
chr9	10741500	10742500	-1.1376519155883509
chr9	10742200	10743200	-2.1738390798046416
chr9	10742300	10743300	-3.073789648838444
chr9	10742400	10743400	-2.7642994388082505
chr9	10742500	10743500	-3.3357251491535505
chr9	10742600	10743600	-3.465740487516045
chr9	10742700	10743700	-3.3235545239834714
chr9	10742800	10743800	-3.2354280139575136
chr9	10742900	10743900	-3.1013191808667067
chr9	10743000	10744000	-2.9081504911773077
chr9	10743100	10744100	-2.6257619987137875
chr9	10743200	10744200	-2.1106798277454444
chr9	10743300	10744300	-1.2022103060684093
chr9	10743400	10744400	-2.134149192180028
chr9	10743500	10744500	-1.6989413678433172
chr9	10743600	10744600	-1.5510997668639777
chr9	10743700	10744700	-1.849068594413209
chr9	10743800	10744800	-1.9433177420446088
chr9	10743900	10744900	-2.3078358672774897
chr9	10744000	10745000	-2.1533359681186446
chr9	10745200	10746200	-2.0902482548558123
chr9	10745300	10746300	-2.037954513407312
chr9	10745400	10746400	-2.44819637773133
chr9	10745500	10746500	-2.6109603170973195
chr9	10745600	10746600	-2.666426265674517
chr9	10745700	10746700	-3.201795952143602
chr9	10745800	10746800	-3.4440168831703186
chr9	10745900	10746900	-2.3051117237984347
chr9	10746000	10747000	-2.5390020779030853
chr9	10746100	10747100	-2.2449236226746563
chr9	10746200	10747200	-2.305387354352832
chr9	10746300	10747300	-2.2426895294514204
chr9	10746400	10747400	-1.5884105931507266
chr9	10747500	10748500	-0.04250686397213151
chr9	10747600	10748600	-0.3419719143569847
chr9	10747700	10748700	0.9729987978341876
chr9	10747800	10748800	0.7978069435338578
chr9	10747900	10748900	-0.6960981813234752
chr9	10748000	10749000	-1.2081734437816403
chr9	10748100	10749100	-1.8178138321923485
chr9	10748200	10749200	-1.9723902323720623
chr9	10748300	10749300	-2.3105145697393343
chr9	10748400	10749400	-3.0818478770739293
chr9	10748500	10749500	-3.2271015053670915
chr9	10748600	10749600	-2.473734745642583
chr9	10748700	10749700	-2.8385091187219937
chr9	10748800	10749800	-3.4186285627697126
chr9	10748900	10749900	-2.657576291627948
chr9	10749000	10750000	-2.5469098924933484
chr9	10749100	10750100	-2.9513084261441542
chr9	10749200	10750200	-3.4596014540857123
chr9	10749300	10750300	-3.1266845971409305
chr9	10749600	10750600	-3.478984023173491
chr9	10749700	10750700	-3.9148864662419554
chr9	10749800	10750800	-3.60553347212986
chr9	10749900	10750900	-3.5614171405339943
chr9	10750000	10751000	-2.8743986570453557
chr9	10750200	10751200	-2.657433684958193
chr9	10750300	10751300	-2.7471809941408174
chr9	10750400	10751400	-2.6791846542489504
chr9	10750500	10751500	-3.214995307954436
chr9	10750600	10751600	-3.6241639812140822
chr9	10750700	10751700	-3.651368381537521
chr9	10750800	10751800	-3.5300893196239858
chr9	10750900	10751900	-3.596827321319637
chr9	10751000	10752000	-3.991214345289097
chr9	10751100	10752100	-2.6128236016613955
chr9	10751200	10752200	-2.5631745742528627
chr9	10751300	10752300	-2.265680875011498
chr9	10751400	10752400	-2.8496681507765063
chr9	10751500	10752500	-2.711296575490433
chr9	10751600	10752600	-1.560349921764163
chr9	10751700	10752700	-1.268191754912488
chr9	10751800	10752800	-1.2001968494346709
chr9	10751900	10752900	-1.0464489069313123
chr9	10752000	10753000	-1.0326721650112736
chr9	10752100	10753100	-1.3015785661781665
chr9	10752200	10753200	-1.3044693861684231
chr9	10752300	10753300	-1.2064203064440475
chr9	10752400	10753400	-0.05413680178363394
chr9	10752500	10753500	0.2681121072052763
chr9	10752600	10753600	-0.03537092793114239
chr9	10752700	10753700	-0.17360949869689615
chr9	10752800	10753800	-0.40925204459247183
chr9	10752900	10753900	-0.6589879573216709
chr9	10753000	10754000	-0.4784223270247242
chr9	10753100	10754100	-0.9835297760519984
chr9	10753200	10754200	-0.9678903747559394
chr9	10753300	10754300	-0.9018455073703914
chr9	10753400	10754400	-1.301547722743295
chr9	10753500	10754500	-1.3342110248003156
chr9	10753600	10754600	-1.2794784170987084
chr9	10753700	10754700	-1.1976481473904137
chr9	10753800	10754800	-0.9000710898828093
chr9	10753900	10754900	-0.6102048427678639
chr9	10754000	10755000	-0.5650051185878213
chr9	10754100	10755100	-0.8256142441289449
chr9	10754200	10755200	-0.040257043280811464
chr9	10754300	10755300	-0.5563338562836703
chr9	10754400	10755400	-0.6725544663787839
chr9	10754500	10755500	-0.9006241488535125
chr9	10754600	10755600	-1.7536934747753663
chr9	10754700	10755700	-2.22588277154333
chr9	10754800	10755800	-2.0697727254765312
chr9	10754900	10755900	-2.0518492256394194
chr9	10755000	10756000	-2.1311386822768097
chr9	10755100	10756100	-1.2498475100544326
chr9	10755200	10756200	-2.290498770208208
chr9	10755300	10756300	-2.1093901696528645
chr9	10756700	10757700	-1.2563638215955446
chr9	10756800	10757800	-1.166420987077188
chr9	10756900	10757900	-0.7231318757461581
chr9	10757000	10758000	-1.0903067682941658
chr9	10757100	10758100	-2.0201310270053483
chr9	10757200	10758200	-2.1456837972055616
chr9	10757300	10758300	-1.7109008357820044
chr9	10757400	10758400	-2.0807533329747043
chr9	10757500	10758500	-1.8359359196583205
chr9	10757600	10758600	-2.82830770649296
chr9	10757700	10758700	-3.433255664023162
chr9	10757800	10758800	-2.566499272765165
chr9	10757900	10758900	-2.6859764269983093
chr9	10758000	10759000	-2.960321858185305
chr9	10758100	10759100	-1.7418397224286353
chr9	10758200	10759200	-1.7088377001696893
chr9	10758300	10759300	-2.130929523384742
chr9	10758400	10759400	-2.0214038439023536
chr9	10758500	10759500	-2.8782462244976177
chr9	10758600	10759600	-2.6883935901104645
chr9	10758700	10759700	-2.1178339934403043
chr9	10758800	10759800	-3.4441198294286086
chr9	10758900	10759900	-3.8208923499909258
chr9	10759000	10760000	-2.544743538943279
chr9	10759100	10760100	-2.715460523520602
chr9	10759200	10760200	-2.5653452716472263
chr9	10759300	10760300	-2.116835763845347
chr9	10759400	10760400	-2.9190214530634506
chr9	10759500	10760500	-3.146723226862068
chr9	10759600	10760600	-2.5763558976466783
chr9	10759700	10760700	-2.757167402369867
chr9	10759800	10760800	-2.2301246597362567
chr9	10759900	10760900	-2.3176679076327225
chr9	10760000	10761000	-3.0682931589316946
chr9	10760100	10761100	-3.1317042344916453
chr9	10760200	10761200	-3.1031170935220347
chr9	10760300	10761300	-3.0588626268640717
chr9	10760400	10761400	-1.4095079198817615
chr9	10760500	10761500	-0.9147811065749352
chr9	10760600	10761600	-1.1894946118460004
chr9	10760700	10761700	-0.3339861211395004
chr9	10760800	10761800	-0.06872312459769646
chr9	10760900	10761900	0.4688483042053098
chr9	10761000	10762000	0.6887401127290422
chr9	10761100	10762100	0.7631827525863221
chr9	10761200	10762200	1.0723053521958703
chr9	10761300	10762300	1.160522307524251
chr9	10761400	10762400	0.1634822342027918
chr9	10761500	10762500	0.12295328693522888
chr9	10761600	10762600	0.15159292712366707
chr9	10761700	10762700	0.33078064910426597
chr9	10761800	10762800	-0.017645495602141154
chr9	10761900	10762900	-0.7255911159486927
chr9	10762000	10763000	-1.0204276751361057
chr9	10763100	10764100	-0.16069985074486948
chr9	10763200	10764200	-0.4321887726678065
chr9	10763300	10764300	-1.1001737487746177
chr9	10763400	10764400	-1.871696134166465
chr9	10763500	10764500	-1.677611922116431
chr9	10763600	10764600	-2.2730057550543568
chr9	10763700	10764700	-3.3164968048227563
chr9	10763800	10764800	-3.9030700735532164
chr9	10763900	10764900	-3.487329569524228
chr9	10764000	10765000	-2.794788482554336
chr9	10764100	10765100	-2.350060799344744
chr9	10764200	10765200	-2.222945403506345
chr9	10764300	10765300	-2.256958311699088
chr9	10764400	10765400	-2.440782673267317
chr9	10764500	10765500	-2.973084219907196
chr9	10764600	10765600	-2.511582343129924
chr9	10764700	10765700	-1.8386617532186007
chr9	10764800	10765800	-2.3178204614389517
chr9	10764900	10765900	-2.3725441482641028
chr9	10765000	10766000	-2.6696922642611707
chr9	10765100	10766100	-1.9671206094934
chr9	10765200	10766200	-1.9896463709287824
chr9	10765300	10766300	-1.3626549459771606
chr9	10765400	10766400	-0.6121939207571316
chr9	10765500	10766500	-0.25715811460202365
chr9	10765600	10766600	-0.16380652973371845
chr9	10765700	10766700	-0.2056219848089098
chr9	10765800	10766800	0.2352074661905069
chr9	10765900	10766900	0.17268704334126886
chr9	10766000	10767000	0.08358688946466857
chr9	10766100	10767100	-0.9380881388852078
chr9	10766200	10767200	-0.7902219487292141
chr9	10766300	10767300	-0.9307460646160332
chr9	10766400	10767400	-0.7303086157078219
chr9	10767000	10768000	-2.6259299777257423
chr9	10767100	10768100	-1.9629540980477287
chr9	10767200	10768200	-1.3982278821730858
chr9	10767300	10768300	-1.7681990382078834
chr9	10767400	10768400	-2.3220057245813246
chr9	10767500	10768500	-2.1436333802120995
chr9	10767600	10768600	-1.9335941863811927
chr9	10767700	10768700	-2.54381358800354
chr9	10767800	10768800	-2.935914704709833
chr9	10767900	10768900	-3.0282981503027515
chr9	10768000	10769000	-3.1800062796699073
chr9	10768100	10769100	-4.127841572892255
chr9	10768200	10769200	-4.9777365323410585
chr9	10768300	10769300	-4.724717575312964
chr9	10768400	10769400	-4.441311849911747
chr9	10768500	10769500	-4.477723018926528
chr9	10768600	10769600	-5.278624511230891
chr9	10768700	10769700	-4.651805060338909
chr9	10768800	10769800	-4.111830421937359
chr9	10768900	10769900	-4.018033387007966
chr9	10769000	10770000	-4.506823455612137
chr9	10769100	10770100	-4.20781730338002
chr9	10769200	10770200	-4.1396943046857855
chr9	10769300	10770300	-4.052056234174344
chr9	10769400	10770400	-4.117407328055364
chr9	10769500	10770500	-3.9570229092767013
chr9	10769600	10770600	-3.2782215124494822
chr9	10769700	10770700	-3.6897112916250436
chr9	10769800	10770800	-3.8185944698418535
chr9	10769900	10770900	-3.830823214433341
chr9	10770000	10771000	-2.709764607716458
chr9	10770100	10771100	-2.239033879870433
chr9	10770200	10771200	-1.8404581388221104
chr9	10770300	10771300	-2.7609731903180457
chr9	10770400	10771400	-2.670080540012649
chr9	10770500	10771500	-2.7151436584525084
chr9	10770600	10771600	-2.7034038161739398
chr9	10770700	10771700	-1.4221955599002358
chr9	10770800	10771800	-1.1111585463717573
chr9	10770900	10771900	-1.1822702177158944
chr9	10771000	10772000	-1.6947370602158789
chr9	10771100	10772100	-1.2159338532343078
chr9	10771200	10772200	-1.4691425078962363
chr9	10771300	10772300	-1.1741823578680577
chr9	10771400	10772400	-1.0940428962298363
chr9	10771500	10772500	-1.113319004422404
chr9	10771600	10772600	-1.4269449702076746
chr9	10771700	10772700	-2.382903834179225
chr9	10771800	10772800	-1.9963035404565883
chr9	10771900	10772900	-1.8418663797899053
chr9	10772000	10773000	-1.5023672509647479
chr9	10772100	10773100	-2.1506750481624115
chr9	10772200	10773200	-2.476962273461253
chr9	10772300	10773300	-2.4915632697925414
chr9	10772400	10773400	-2.5485573345171546
chr9	10772500	10773500	-2.0291779014704643
chr9	10772600	10773600	-1.7582776131738005
chr9	10772700	10773700	-1.2774106170326442
chr9	10772800	10773800	-1.4488358505784455
chr9	10772900	10773900	-1.7511421465042465
chr9	10773000	10774000	-2.122037598377129
chr9	10773100	10774100	-1.5518041334603243
chr9	10773200	10774200	-0.9361833774066938
chr9	10773300	10774300	-0.5495681779421898
chr9	10773400	10774400	0.01983059394441441
chr9	10773500	10774500	-0.7055029558130849
chr9	10773600	10774600	-0.5989550927101319
chr9	10773700	10774700	-0.3874700546720394
chr9	10773800	10774800	-0.4787830445903496
chr9	10773900	10774900	0.43912822763669257
chr9	10774000	10775000	0.7076601323096602
chr9	10774100	10775100	0.3302849161621585
chr9	10774200	10775200	-0.2323509174598274
chr9	10774300	10775300	-0.9949215476634108
chr9	10774400	10775400	-2.140284023316074
chr9	10774500	10775500	-2.0971067031657515
chr9	10774600	10775600	-2.3396769088522684
chr9	10774700	10775700	-2.8358222787707232
chr9	10774800	10775800	-2.018368157872838
chr9	10774900	10775900	-2.679248454505025
chr9	10775000	10776000	-2.5647706520714273
chr9	10775100	10776100	-2.6816611224795848
chr9	10775200	10776200	-2.2657361602520534
chr9	10775300	10776300	-2.2440844495630747
chr9	10775400	10776400	-2.3116046743579304
chr9	10775500	10776500	-2.1475760633813943
chr9	10775600	10776600	-1.8444569786634264
chr9	10775700	10776700	-2.094608287741778
chr9	10775800	10776800	-3.0117062651220046
chr9	10775900	10776900	-2.7408840681851734
chr9	10776000	10777000	-3.0614672374422134
chr9	10776100	10777100	-3.416195873161031
chr9	10776200	10777200	-3.74927891681535
chr9	10776300	10777300	-3.0541816409747384
chr9	10776400	10777400	-2.354080984877276
chr9	10776500	10777500	-2.470188566833753
chr9	10776600	10777600	-3.2054379028953166
chr9	10776900	10777900	-4.013678001196876
chr9	10777000	10778000	-4.412786010638708
chr9	10777100	10778100	-4.064271153471509
chr9	10777200	10778200	-3.7012642937164615
chr9	10777300	10778300	-4.439819254113326
chr9	10777400	10778400	-4.841725146699427
chr9	10777500	10778500	-4.700642494003189
chr9	10777600	10778600	-4.4681123940324
chr9	10777700	10778700	-4.1401250182936336
chr9	10777800	10778800	-3.707826302779957
chr9	10777900	10778900	-2.832304448696822
chr9	10778000	10779000	-2.435057930449905
chr9	10778100	10779100	-2.067218550706729
chr9	10778200	10779200	-2.1526410032971186
chr9	10778800	10779800	-1.6167642593137377
chr9	10778900	10779900	-2.092090967151616
chr9	10779000	10780000	-2.0107999789037856
chr9	10779100	10780100	-2.911437200268143
chr9	10779200	10780200	-2.7464223577940494
chr9	10779300	10780300	-2.2939964259011147
chr9	10779400	10780400	-2.9103884158234186
chr9	10779500	10780500	-3.4813698311529286
chr9	10779600	10780600	-3.8591362723388274
chr9	10779700	10780700	-3.622140350662195
chr9	10779800	10780800	-3.140039427522416
chr9	10779900	10780900	-3.0809168186620552
chr9	10780000	10781000	-3.121021844865941
chr9	10780100	10781100	-3.096064871046579
chr9	10780200	10781200	-3.114900266521817
chr9	10780300	10781300	-3.6019843812009937
chr9	10780400	10781400	-3.3405995975639806
chr9	10780500	10781500	-4.243538329434359
chr9	10780600	10781600	-3.9719439213750185
chr9	10780700	10781700	-4.236501280279857
chr9	10780800	10781800	-5.417430444663055
chr9	10780900	10781900	-6.273492335002057
chr9	10781000	10782000	-6.823846464603121
chr9	10781100	10782100	-6.303635986202829
chr9	10781200	10782200	-6.758814745115899
chr9	10781300	10782300	-7.52815457829017
chr9	10781400	10782400	-7.308965297050593
chr9	10781500	10782500	-7.0298570393215325
chr9	10781600	10782600	-7.786611538182749
chr9	10781700	10782700	-7.830029284188199
chr9	10781800	10782800	-7.138284458001933
chr9	10781900	10782900	-6.398223666840466
chr9	10782000	10783000	-5.701519138816923
chr9	10782100	10783100	-5.7576718958774675
chr9	10782200	10783200	-6.31315985317156
chr9	10782300	10783300	-5.6303488859827775
chr9	10782400	10783400	-5.696180927559122
chr9	10782500	10783500	-5.3337925801598285
chr9	10782600	10783600	-4.4275003562743604
chr9	10782700	10783700	-4.159053106709274
chr9	10782800	10783800	-3.575745125494877
chr9	10782900	10783900	-3.110455651615493
chr9	10783000	10784000	-3.2055451625136673
chr9	10783100	10784100	-3.2039761701697644
chr9	10784300	10785300	-1.6241711891119262
chr9	10784400	10785400	-1.5123815660019253
chr9	10784500	10785500	-2.1249154301208217
chr9	10784600	10785600	-1.3640225246927056
chr9	10784700	10785700	-1.8977642821240681
chr9	10784800	10785800	-1.751838527650575
chr9	10784900	10785900	-1.6855523670332913
chr9	10785000	10786000	-2.595271958393557
chr9	10785100	10786100	-2.324988098747297
chr9	10785200	10786200	-2.397992257473243
chr9	10785300	10786300	-3.057260382944321
chr9	10785400	10786400	-3.8193246906394576
chr9	10785500	10786500	-3.6859882527011334
chr9	10785600	10786600	-3.973448327830112
chr9	10785700	10786700	-3.3296569543099035
chr9	10785800	10786800	-3.3627065465900388
chr9	10785900	10786900	-3.8216346546070894
chr9	10786000	10787000	-4.14706987463418
chr9	10786100	10787100	-4.168740332364497
chr9	10786200	10787200	-4.184870096462495
chr9	10786300	10787300	-3.191959218449819
chr9	10786400	10787400	-2.581955131220642
chr9	10786500	10787500	-2.3679788164395914
chr9	10786600	10787600	-2.668201020646953
chr9	10786700	10787700	-2.8821850869434487
chr9	10786800	10787800	-2.3808171933455413
chr9	10786900	10787900	-2.7499286034186614
chr9	10787000	10788000	-2.3516576647612415
chr9	10787100	10788100	-1.9168818390191409
chr9	10787200	10788200	-1.7546450640861049
chr9	10787300	10788300	-2.5555768669147088
chr9	10787400	10788400	-3.788415073137717
chr9	10787500	10788500	-3.469907964136405
chr9	10787600	10788600	-3.158905139304005
chr9	10787700	10788700	-3.0430370641221898
chr9	10787800	10788800	-3.6782559220389177
chr9	10787900	10788900	-3.3605391764847385
chr9	10788000	10789000	-3.4262959984966517
chr9	10788100	10789100	-3.183033831775263
chr9	10788200	10789200	-3.041204903541286
chr9	10788300	10789300	-2.826150032399122
chr9	10788400	10789400	-1.5988766389136144
chr9	10788500	10789500	-1.3401142480806634
chr9	10788600	10789600	-0.9955847701782252
chr9	10788700	10789700	-0.780708578451736
chr9	10788800	10789800	-0.8180800615582635
chr9	10788900	10789900	-0.7012891246922359
chr9	10789000	10790000	-0.6876017656243941
chr9	10789100	10790100	-0.9029028224854898
chr9	10789200	10790200	-1.4121644130309483
chr9	10789300	10790300	-1.08319365334318
chr9	10789400	10790400	-1.2622592898263036
chr9	10789500	10790500	-1.5797745184764231
chr9	10789600	10790600	-0.8892190660508487
chr9	10789700	10790700	-0.9378526598277704
chr9	10789800	10790800	-0.42413420736584506
chr9	10789900	10790900	0.238713436861862
chr9	10790000	10791000	0.4226761164418425
chr9	10790100	10791100	-0.2514162668411189
chr9	10790200	10791200	0.6675243415874033
chr9	10790300	10791300	0.4361819242693581
chr9	10790400	10791400	0.29710931782882233
chr9	10790500	10791500	0.33977523658618264
chr9	10790600	10791600	0.02140404723573492
chr9	10790700	10791700	0.044894221159831216
chr9	10790800	10791800	-0.4321859604834208
chr9	10790900	10791900	-0.2885455470659103
chr9	10791000	10792000	-0.1945828724399448
chr9	10791100	10792100	-0.02354392259654368
chr9	10791200	10792200	-0.4314604080864131
chr9	10791300	10792300	-0.3107204577789939
chr9	10791400	10792400	-0.4326107087926834
chr9	10791500	10792500	-0.7410235473072929
chr9	10791600	10792600	-1.1329062413463125
chr9	10791700	10792700	-1.13193179888939
chr9	10791800	10792800	-0.7846602983469647
chr9	10791900	10792900	-1.6563215565044227
chr9	10792000	10793000	-1.802153368219994
chr9	10792100	10793100	-1.6175183901425392
chr9	10792200	10793200	-2.570399370137893
chr9	10792300	10793300	-3.2610682170138543
chr9	10792400	10793400	-2.8631219411081914
chr9	10792500	10793500	-2.087107429077123
chr9	10792600	10793600	-1.7013373345325395
chr9	10792700	10793700	-1.5783227369227455
chr9	10792800	10793800	-1.5171424441144643
chr9	10792900	10793900	-1.870002399294998
chr9	10793000	10794000	-1.8890857190296462
chr9	10793100	10794100	-1.7125541602586378
chr9	10793200	10794200	-1.4221068164606354
chr9	10793300	10794300	-1.1494618825461418
chr9	10793400	10794400	-0.9678642165385332
chr9	10793500	10794500	-1.3105542321365624
chr9	10793600	10794600	-2.112225402981222
chr9	10793700	10794700	-1.8330214348764868
chr9	10799200	10800200	-0.15520579541437912
chr9	10799300	10800300	0.7420733065176621
chr9	10799400	10800400	0.6893917004741157
chr9	10799500	10800500	0.7149074617564122
chr9	10799600	10800600	-0.03154883477430387
chr9	10799700	10800700	-0.33038485961710273
chr9	10799800	10800800	-0.1901688387813477
chr9	10799900	10800900	-0.03348282495224806
chr9	10800000	10801000	0.15212422143063625
chr9	10800100	10801100	-0.3423135613581481
chr9	10800200	10801200	-0.9026170210549548
chr9	10800300	10801300	-1.0420822415460536
chr9	10800400	10801400	-1.1565916901409303
chr9	10800900	10801900	-2.838206820777488
chr9	10801000	10802000	-3.2433968132245856
chr9	10801100	10802100	-2.8514901457744264
chr9	10801200	10802200	-3.3586155000711297
chr9	10801300	10802300	-3.5567708429507627
chr9	10801400	10802400	-3.8003750467465753
chr9	10801500	10802500	-3.660538138936353
chr9	10801600	10802600	-3.5518727256362035
chr9	10801700	10802700	-2.4190948952777545
chr9	10801800	10802800	-2.396766652707134
chr9	10801900	10802900	-2.8969329430053135
chr9	10802000	10803000	-2.268867628502791
chr9	10802100	10803100	-1.9469687710159824
chr9	10802200	10803200	-0.7478088710152222
chr9	10802300	10803300	-0.4469126150398501
chr9	10802400	10803400	-0.3474154074176385
chr9	10802500	10803500	-0.5726029604913967
chr9	10802600	10803600	-0.8345734680082346
chr9	10802700	10803700	-0.8688763469927445
chr9	10802800	10803800	-1.0243659795384783
chr9	10802900	10803900	-0.4803425469098788
chr9	10803000	10804000	-0.781990784808491
chr9	10803100	10804100	-1.5441956214996315
chr9	10803200	10804200	-2.0815087214324186
chr9	10803300	10804300	-1.81198876295798
chr9	10803400	10804400	-2.0966146244057544
chr9	10803500	10804500	-1.6197190987751022
chr9	10803600	10804600	-1.560408566055624
chr9	10803700	10804700	-1.2723353506477215
chr9	10803800	10804800	-1.135780963612222
chr9	10803900	10804900	-0.9561589629782796
chr9	10804000	10805000	-0.8400928596731941
chr9	10804100	10805100	-0.8117513314867998
chr9	10804200	10805200	-1.0769007281378988
chr9	10804300	10805300	-1.4573371603548482
chr9	10804400	10805400	-0.3481047954143213
chr9	10804500	10805500	-0.4628558301686867
chr9	10804600	10805600	-0.6237168979954743
chr9	10804700	10805700	-1.1843014932097693
chr9	10804800	10805800	-0.9028199826858228
chr9	10804900	10805900	-1.1062823588995772
chr9	10805000	10806000	-1.8802714130060332
chr9	10805100	10806100	-1.3931215000846344
chr9	10805200	10806200	-1.0584518342597706
chr9	10805300	10806300	-1.4538936016301638
chr9	10805400	10806400	-1.998762104842116
chr9	10805500	10806500	-2.81714176820343
chr9	10805600	10806600	-2.1474719935676108
chr9	10805700	10806700	-2.613912222401023
chr9	10805800	10806800	-2.197181640781455
chr9	10805900	10806900	-1.487458547815484
chr9	10806000	10807000	-0.9018062253910014
chr9	10806100	10807100	-0.4255153320996071
chr9	10806200	10807200	-0.6204343591447667
chr9	10806300	10807300	-0.2613152829664266
chr9	10806400	10807400	-0.4511573021892029
chr9	10806500	10807500	0.4977665854407074
chr9	10806600	10807600	0.5524716030596476
chr9	10806700	10807700	0.7998482351577705
chr9	10806800	10807800	-0.2901711116313649
chr9	10806900	10807900	-1.644673473316446
chr9	10807000	10808000	-1.6118689906610213
chr9	10807100	10808100	-2.579940286542388
chr9	10807200	10808200	-2.7163141547861955
chr9	10808300	10809300	-1.3759904038531483
chr9	10808400	10809400	-1.2516905195005612
chr9	10808600	10809600	-0.7688355564114521
chr9	10808700	10809700	-0.18809260165210964
chr9	10808800	10809800	-0.36676685945223503
chr9	10808900	10809900	-0.03320204155167418
chr9	10809100	10810100	-0.04625796680620242
chr9	10809200	10810200	-0.011417110188283069
chr9	10809300	10810300	-0.08001235253627875
chr9	10809400	10810400	-0.42497609783336776
chr9	10809500	10810500	-1.1777985606910326
chr9	10809600	10810600	-1.0440933347688628
chr9	10809700	10810700	-0.9967976730032416
chr9	10809800	10810800	-1.3227732989860352
chr9	10809900	10810900	-1.7595509161862564
chr9	10810000	10811000	-2.054742970575488
chr9	10810100	10811100	-2.0859066744734758
chr9	10810200	10811200	-2.0027886773031374
chr9	10810300	10811300	-2.4220956419049364
chr9	10810400	10811400	-2.342820396162453
chr9	10810500	10811500	-1.4464169212655815
chr9	10810600	10811600	-1.5934034788228169
chr9	10810700	10811700	-1.817899458830968
chr9	10810800	10811800	-1.0375750990907011
chr9	10810900	10811900	-1.1659251716094958
chr9	10811000	10812000	-1.2884520101229953
chr9	10811100	10812100	-1.476112766232585
chr9	10811200	10812200	-0.8827830549495383
chr9	10811300	10812300	-0.5487342303325292
chr9	10811400	10812400	-0.06365417168234777
chr9	10811500	10812500	-0.08109375623642308
chr9	10811600	10812600	-0.7099336726974332
chr9	10811700	10812700	-0.8651534756317747
chr9	10811800	10812800	-2.0617148850768223
chr9	10811900	10812900	-1.2500362056907874
chr9	10812000	10813000	-1.5932574405201227
chr9	10812100	10813100	-1.0419114360569792
chr9	10812200	10813200	-1.089047018397476
chr9	10812300	10813300	-0.9212796740385548
chr9	10812400	10813400	-1.0759340496696528
chr9	10812500	10813500	-0.8562051376112797
chr9	10812600	10813600	-0.6491078631778893
chr9	10812700	10813700	-1.1539956607744917
chr9	10812800	10813800	-0.5260075650171708
chr9	10812900	10813900	-1.1074992345306751
chr9	10813000	10814000	-0.6376274685367039
chr9	10813100	10814100	-0.7915186371431381
chr9	10813200	10814200	-1.2511259633547474
chr9	10813300	10814300	-1.1486952523984022
chr9	10813400	10814400	-1.0099078330556508
chr9	10813500	10814500	-1.4945610714595654
chr9	10813600	10814600	-1.3260884018724406
chr9	10813700	10814700	-0.8156822873547087
chr9	10813800	10814800	-0.8807232606698803
chr9	10813900	10814900	-0.7534010738443441
chr9	10814000	10815000	-0.5525971540314687
chr9	10814100	10815100	-0.07608559045759254
chr9	10815800	10816800	0.26100429527618824
chr9	10815900	10816900	-0.20137906447878648
chr9	10816000	10817000	-0.14118227423998578
chr9	10816100	10817100	-0.006585994247703104
chr9	10816200	10817200	-0.173105285853672
chr9	10816300	10817300	-0.7335658070237293
chr9	10816400	10817400	-1.0231842988726356
chr9	10816500	10817500	-1.9906068251465967
chr9	10816600	10817600	-1.998458482153436
chr9	10816700	10817700	-1.7226829620411008
chr9	10816800	10817800	-1.852469195094768
chr9	10816900	10817900	-1.5721437203199968
chr9	10817000	10818000	-1.698251748702749
chr9	10817100	10818100	-1.4664158326921282
chr9	10817200	10818200	-1.6753794429664808
chr9	10817300	10818300	-0.8203160846466484
chr9	10817400	10818400	-0.5046614287663305
chr9	10817500	10818500	-0.18359931070252256
chr9	10817600	10818600	-0.5950222849572729
chr9	10817700	10818700	-0.7399125914787811
chr9	10817800	10818800	-0.9188607669525848
chr9	10817900	10818900	-1.0345968612668246
chr9	10818000	10819000	-0.8267228762824009
chr9	10818100	10819100	-1.3233755678852757
chr9	10818200	10819200	-0.8400212483097206
chr9	10818300	10819300	-1.0270355805338287
chr9	10818400	10819400	-1.2008307075241562
chr9	10818500	10819500	-1.1196482084213075
chr9	10818600	10819600	-1.2785666032261491
chr9	10818700	10819700	-1.3224271089905115
chr9	10818800	10819800	-1.687847372948635
chr9	10818900	10819900	-1.8313781942077128
chr9	10819000	10820000	-1.4243484535879707
chr9	10819100	10820100	-1.8625365758783945
chr9	10819200	10820200	-2.1749573709290217
chr9	10819300	10820300	-1.7267296038361242
chr9	10819400	10820400	-1.6247872542847333
chr9	10819500	10820500	-2.7715711741417604
chr9	10819600	10820600	-2.7015505598030667
chr9	10819700	10820700	-2.7668838844774784
chr9	10819800	10820800	-2.791111048729434
chr9	10819900	10820900	-3.046909603680344
chr9	10820000	10821000	-3.079167379338513
chr9	10820100	10821100	-2.841333086053223
chr9	10820200	10821200	-2.5692827850779905
chr9	10820300	10821300	-3.046150325892133
chr9	10820400	10821400	-3.1497846271628305
chr9	10820500	10821500	-2.025765577058493
chr9	10820600	10821600	-1.6711787462735253
chr9	10820700	10821700	-1.4929159056958594
chr9	10820800	10821800	-0.6684278218108518
chr9	10820900	10821900	-0.4467160669529984
chr9	10821000	10822000	-0.9887916027718802
chr9	10821100	10822100	-0.492274379742175
chr9	10821200	10822200	-0.3944054514067796
chr9	10821300	10822300	-0.14813566088480504
chr9	10821400	10822400	-0.1767370366454628
chr9	10821500	10822500	-0.3396929431707305
chr9	10821600	10822600	-0.4758937415189121
chr9	10821700	10822700	0.5078488611653251
chr9	10821800	10822800	0.2350967626054211
chr9	10821900	10822900	-0.03645403118823425
chr9	10822000	10823000	0.1745985579954661
chr9	10822100	10823100	-0.010062422687459114
chr9	10822200	10823200	-0.14956204173574436
chr9	10822300	10823300	-0.5776963893151084
chr9	10822400	10823400	-0.30010285755319
chr9	10822500	10823500	-0.5909480104121104
chr9	10822600	10823600	-0.09634976509310582
chr9	10822700	10823700	-0.9859505045286042
chr9	10822800	10823800	-1.2806631312355172
chr9	10822900	10823900	-1.154368455960522
chr9	10823000	10824000	-1.112690002946034
chr9	10823100	10824100	-1.0045177260535734
chr9	10823200	10824200	-0.9472963120443656
chr9	10823300	10824300	-0.2764296534537888
chr9	10823400	10824400	-0.4015088075617112
chr9	10823500	10824500	0.12113894089587485
chr9	10823600	10824600	-1.0067500247473529
chr9	10824300	10825300	-1.1752596099315846
chr9	10824400	10825400	-1.4211978533181129
chr9	10824500	10825500	-1.4262107349276043
chr9	10824600	10825600	-1.3650781626477748
chr9	10824700	10825700	-0.8919720265543264
chr9	10824800	10825800	-1.2453337639278623
chr9	10824900	10825900	-1.3149153607200943
chr9	10825000	10826000	-1.6223938096318522
chr9	10825100	10826100	-1.727055571906926
chr9	10825200	10826200	-1.9919776672331728
chr9	10825300	10826300	-2.3833853251764965
chr9	10825400	10826400	-2.633365221405138
chr9	10828200	10829200	-0.9365082476227726
chr9	10828300	10829300	-1.3847324599822428
chr9	10828400	10829400	-1.7550723674641808
chr9	10828500	10829500	-2.226390492856312
chr9	10828600	10829600	-2.012750074460357
chr9	10828700	10829700	-2.015628895093488
chr9	10828800	10829800	-1.9473732633311056
chr9	10828900	10829900	-2.28084985266234
chr9	10829000	10830000	-2.8870726605382906
chr9	10829100	10830100	-3.232124768564642
chr9	10829200	10830200	-3.4867485506442635
chr9	10829300	10830300	-2.889613703863264
chr9	10829400	10830400	-2.40149207371385
chr9	10829500	10830500	-1.6804185177820077
chr9	10829600	10830600	-2.3978441489096682
chr9	10829700	10830700	-1.8932377085262357
chr9	10829800	10830800	-1.762636012850676
chr9	10829900	10830900	-2.0799553734146707
chr9	10830000	10831000	-1.3504423034738373
chr9	10830100	10831100	-1.4002593513788908
chr9	10830200	10831200	-1.3442747063127236
chr9	10830300	10831300	-1.8727717464550229
chr9	10830400	10831400	-2.127350453292556
chr9	10830500	10831500	-2.9652750158978334
chr9	10830700	10831700	-1.6299736355638852
chr9	10830800	10831800	-1.4599086737018352
chr9	10830900	10831900	-1.2115770600460471
chr9	10831000	10832000	-1.3562621526656462
chr9	10832300	10833300	-1.0012737748114418
chr9	10832400	10833400	-1.160614413826318
chr9	10832500	10833500	-1.2866919866725066
chr9	10832600	10833600	-1.1154986077404965
chr9	10832700	10833700	-1.1199200232244573
chr9	10832800	10833800	-0.7369343036055589
chr9	10832900	10833900	-1.8473889560998664
chr9	10833000	10834000	-2.1770716576824443
chr9	10833100	10834100	-1.5915012813347456
chr9	10833200	10834200	-2.5981090116944827
chr9	10833300	10834300	-2.8932845179676767
chr9	10833400	10834400	-2.844701536407096
chr9	10833500	10834500	-2.3523872179478458
chr9	10833600	10834600	-2.333568656864444
chr9	10833700	10834700	-2.5756215189452463
chr9	10833800	10834800	-2.986012504444376
chr9	10833900	10834900	-2.0997342793670013
chr9	10834000	10835000	-1.9700050029095229
chr9	10834100	10835100	-1.8156735417476355
chr9	10834200	10835200	-1.3180714426061133
chr9	10834300	10835300	-0.7681547069381984
chr9	10836900	10837900	-8.260313380156884
chr9	10837000	10838000	-7.702427423613506
chr9	10837100	10838100	-7.566240578675853
chr9	10837200	10838200	-7.010581849044999
chr9	10837300	10838300	-5.417834343250243
chr9	10837400	10838400	-5.526827632354233
chr9	10837500	10838500	-4.54876153875474
chr9	10837600	10838600	-4.441432868963918
chr9	10837700	10838700	-4.4514812377592285
chr9	10837800	10838800	-3.760797944491393
chr9	10837900	10838900	-3.900727942437567
chr9	10838000	10839000	-2.4250743076850827
chr9	10838100	10839100	-2.6495309781269194
chr9	10838200	10839200	-2.4330678063616444
chr9	10838300	10839300	-2.366917337313778
chr9	10838400	10839400	-1.968482144219792
chr9	10838500	10839500	-2.596455960420458
chr9	10838600	10839600	-2.477572055848283
chr9	10838700	10839700	-2.2178758603445927
chr9	10838800	10839800	-2.5512324895743017
chr9	10838900	10839900	-1.7266762095384236
chr9	10839000	10840000	-1.8579632904432548
chr9	10839100	10840100	-1.6563163447537863
chr9	10839200	10840200	-2.1539819284981623
chr9	10839300	10840300	-2.257840140595963
chr9	10839400	10840400	-2.585896035423365
chr9	10839500	10840500	-2.631218447224339
chr9	10839600	10840600	-2.4107948461378657
chr9	10839700	10840700	-2.6838387571782927
chr9	10839800	10840800	-3.2499752413897767
chr9	10839900	10840900	-3.0304156729679788
chr9	10840000	10841000	-3.600037573239266
chr9	10840100	10841100	-3.324857463638452
chr9	10840200	10841200	-3.1544219909453464
chr9	10840300	10841300	-3.7990440453923666
chr9	10840400	10841400	-3.618187143760869
chr9	10840500	10841500	-4.2119752863373385
chr9	10840600	10841600	-4.636427485926643
chr9	10840700	10841700	-4.463940359706098
chr9	10840800	10841800	-3.3507741913657982
chr9	10840900	10841900	-4.02211248218795
chr9	10841000	10842000	-3.630048033600487
chr9	10841100	10842100	-3.554964610705186
chr9	10841200	10842200	-3.101463235802446
chr9	10841300	10842300	-2.2717120825543216
chr9	10841400	10842400	-2.0138783617637466
chr9	10841500	10842500	-1.3655237418004005
chr9	10841600	10842600	-1.7008293460658912
chr9	10841700	10842700	-1.5488601488689822
chr9	10841800	10842800	-2.5861608876563102
chr9	10841900	10842900	-2.2889512244783883
chr9	10842000	10843000	-2.183382992295816
chr9	10842100	10843100	-1.920408822837731
chr9	10842200	10843200	-2.0052357690978564
chr9	10842300	10843300	-2.516492725128737
chr9	10842400	10843400	-2.821424295840941
chr9	10842500	10843500	-3.0143022823651844
chr9	10842600	10843600	-2.1280237009405525
chr9	10842700	10843700	-2.260456137124712
chr9	10842800	10843800	-1.6157509334248763
chr9	10842900	10843900	-1.7041804483148664
chr9	10843000	10844000	-1.7086183301162337
chr9	10843100	10844100	-1.3829394482344903
chr9	10843200	10844200	-1.5573664524070614
chr9	10843300	10844300	-1.6623395505514855
chr9	10843400	10844400	-1.1561775420198803
chr9	10843500	10844500	-1.2212595835660005
chr9	10843600	10844600	-1.807041201696134
chr9	10843700	10844700	-2.487928567750062
chr9	10843800	10844800	-2.6154804158468523
chr9	10843900	10844900	-2.4861325119114714
chr9	10844000	10845000	-3.364397114112719
chr9	10844100	10845100	-4.4695057095825685
chr9	10844200	10845200	-4.309463674207703
chr9	10844300	10845300	-4.215908761621223
chr9	10844400	10845400	-5.043513244629572
chr9	10844500	10845500	-5.417877403765991
chr9	10844600	10845600	-6.4165547669810525
chr9	10844700	10845700	-6.780739440162744
chr9	10844800	10845800	-6.359648405812522
chr9	10844900	10845900	-6.434035429489232
chr9	10845000	10846000	-5.730396864712661
chr9	10845100	10846100	-5.469053279744028
chr9	10845200	10846200	-5.6126202630242945
chr9	10845300	10846300	-5.756906889437048
chr9	10845800	10846800	-4.044192233051204
chr9	10845900	10846900	-4.102914610710185
chr9	10846000	10847000	-4.632886684729458
chr9	10846100	10847100	-4.962453959669977
chr9	10846200	10847200	-5.503169945547532
chr9	10846300	10847300	-6.028734211272522
chr9	10846400	10847400	-6.176212405362848
chr9	10846500	10847500	-6.579250113598628
chr9	10846600	10847600	-6.042944795255063
chr9	10846700	10847700	-5.561145509783448
chr9	10846800	10847800	-5.269634445467715
chr9	10846900	10847900	-5.1321553264519215
chr9	10847000	10848000	-4.474165826512856
chr9	10847100	10848100	-4.2782234703783
chr9	10847200	10848200	-3.502685266884503
chr9	10847300	10848300	-2.837251332603286
chr9	10847400	10848400	-2.109198390241004
chr9	10847500	10848500	-1.6126806761123036
chr9	10847600	10848600	-2.8597095228305203
chr9	10847700	10848700	-3.1809413985237014
chr9	10847800	10848800	-2.2207778639120117
chr9	10847900	10848900	-1.950540571798706
chr9	10848000	10849000	-2.933651980261545
chr9	10848100	10849100	-2.7279686331998683
chr9	10848200	10849200	-2.8163356077956645
chr9	10848300	10849300	-4.037896971590516
chr9	10848400	10849400	-4.7683342547266845
chr9	10848500	10849500	-5.123238912812127
chr9	10848600	10849600	-4.994583888125646
chr9	10848700	10849700	-4.902745797444283
chr9	10848800	10849800	-5.732498133472591
chr9	10848900	10849900	-6.855121199727077
chr9	10849000	10850000	-6.469736443241059
chr9	10849100	10850100	-6.541717562239536
chr9	10849200	10850200	-6.842354143837169
chr9	10849300	10850300	-6.594505297683549
chr9	10849400	10850400	-6.944734861121964
chr9	10849500	10850500	-7.327388679090168
chr9	10849600	10850600	-6.5600903516441536
chr9	10849700	10850700	-6.771507930759329
chr9	10849800	10850800	-6.435061411030428
chr9	10849900	10850900	-5.694674330204357
chr9	10850000	10851000	-5.319768029447692
chr9	10850100	10851100	-5.252060363597018
chr9	10853500	10854500	-1.925027000785805
chr9	10853600	10854600	-2.7099258870921212
chr9	10853700	10854700	-2.945023425979401
chr9	10853800	10854800	-2.9976701781626764
chr9	10853900	10854900	-2.284620379339217
chr9	10854000	10855000	-1.422749841994693
chr9	10854100	10855100	-1.5610693609248163
chr9	10854200	10855200	-1.6567548123109437
chr9	10854300	10855300	-1.9825703588809216
chr9	10854400	10855400	-2.6075416696845624
chr9	10854500	10855500	-1.084195282503262
chr9	10854600	10855600	-0.7015516780982277
chr9	10854700	10855700	-0.5819798647035538
chr9	10854800	10855800	0.2566813000748685
chr9	10854900	10855900	-0.8660332839035775
chr9	10855000	10856000	-1.8278825871223658
chr9	10855100	10856100	-1.3473854887244068
chr9	10855200	10856200	-1.2616599196984108
chr9	10855300	10856300	-0.7654878645001292
chr9	10855400	10856400	0.16016715889269445
chr9	10855500	10856500	-0.22826533693421994
chr9	10855600	10856600	-0.4934211381903017
chr9	10855700	10856700	-0.561541133128964
chr9	10855800	10856800	-1.88393860971142
chr9	10855900	10856900	-1.3073463682085549
chr9	10856000	10857000	-1.0432627075340917
chr9	10856100	10857100	-1.6182495690136645
chr9	10856200	10857200	-1.3421505394777682
chr9	10856300	10857300	-1.393101621866635
chr9	10856400	10857400	-2.0929655662174493
chr9	10856500	10857500	-1.8629583616178595
chr9	10856600	10857600	-1.7320632614403155
chr9	10856700	10857700	-2.2363036666423746
chr9	10856800	10857800	-1.8904657087690635
chr9	10856900	10857900	-2.4556313526042564
chr9	10857000	10858000	-2.308352670367433
chr9	10857100	10858100	-2.4305771204234703
chr9	10857200	10858200	-2.5273564850864183
chr9	10857300	10858300	-2.356772556067458
chr9	10857400	10858400	-2.287332823851062
chr9	10857500	10858500	-2.1776353524118237
chr9	10857600	10858600	-1.9590697623247584
chr9	10857700	10858700	-0.8205479508034612
chr9	10857800	10858800	-0.17894919023718675
chr9	10857900	10858900	1.1924932927752774
chr9	10858000	10859000	1.1174005641073215
chr9	10858100	10859100	1.500025981716167
chr9	10858200	10859200	1.060984123075254
chr9	10858300	10859300	1.1628507302048268
chr9	10858400	10859400	0.9863145844561696
chr9	10858500	10859500	0.7013257042490004
chr9	10858600	10859600	0.7489776438263958
chr9	10858700	10859700	0.10614704471254267
chr9	10858800	10859800	0.04097807022974373
chr9	10858900	10859900	-0.6363268467723902
chr9	10859000	10860000	-0.5127357965455228
chr9	10859100	10860100	0.17696480331674275
chr9	10859200	10860200	0.4599104055897771
chr9	10859300	10860300	0.2389000361545333
chr9	10859400	10860400	-0.06542259103477369
chr9	10859500	10860500	-0.18510013847702367
chr9	10859600	10860600	-0.5076628062007508
chr9	10859700	10860700	-0.5505570751028739
chr9	10859800	10860800	-1.3822231515143255
chr9	10859900	10860900	-1.5390977397652117
chr9	10860000	10861000	-1.4563261471127527
chr9	10860100	10861100	-2.025527107328355
chr9	10860200	10861200	-2.5942406889363965
chr9	10860300	10861300	-2.5913807849414248
chr9	10860400	10861400	-1.944690358509265
chr9	10860500	10861500	-2.057763168808376
chr9	10860600	10861600	-1.4872198079546182
chr9	10860700	10861700	-1.296066406247907
chr9	10860800	10861800	-0.8206017723770561
chr9	10860900	10861900	-0.2747092085242665
chr9	10861000	10862000	0.1892223034486158
chr9	10861100	10862100	-0.24387884425160325
chr9	10861200	10862200	-0.010843957800718793
chr9	10861300	10862300	-0.2708424392884815
chr9	10861400	10862400	-0.5145261775480511
chr9	10861500	10862500	0.6315311569162411
chr9	10861600	10862600	0.32043343184303824
chr9	10861700	10862700	0.5961143988029862
chr9	10861800	10862800	0.6076864264147466
chr9	10861900	10862900	-0.31273628368306344
chr9	10862000	10863000	-1.0837406119341921
chr9	10862100	10863100	-0.5245953603420356
chr9	10862200	10863200	-0.20544618850051788
chr9	10862300	10863300	0.05196894391021407
chr9	10862400	10863400	-0.15531404459078865
chr9	10862500	10863500	-0.6703913605404184
chr9	10862600	10863600	-1.0455636901225325
chr9	10862700	10863700	-1.5057955895673745
chr9	10862800	10863800	-2.2243949399964134
chr9	10862900	10863900	-1.269745867986941
chr9	10863000	10864000	-0.7838259498287
chr9	10863100	10864100	-1.4649050675491988
chr9	10863200	10864200	-1.3505507232668457
chr9	10863300	10864300	-1.1991333853570425
chr9	10863400	10864400	-1.351849182321747
chr9	10863500	10864500	-1.2522665652622935
chr9	10863600	10864600	-1.2225350617400694
chr9	10863700	10864700	-1.424079944871882
chr9	10863800	10864800	-0.9823450276981656
chr9	10863900	10864900	-1.1102554231888666
chr9	10864000	10865000	-1.244537060480722
chr9	10864100	10865100	-0.4809233700279387
chr9	10864200	10865200	-0.34937975556197903
chr9	10864300	10865300	-0.5966732998485426
chr9	10864400	10865400	-0.3152156846239569
chr9	10864500	10865500	-0.7487939615924882
chr9	10864600	10865600	-0.932024260015158
chr9	10864700	10865700	-0.70576027098892
chr9	10864800	10865800	-1.3084692187206295
chr9	10864900	10865900	-1.7904539525772591
chr9	10865000	10866000	-1.7022269819973583
chr9	10865100	10866100	-2.0821950302806043
chr9	10865200	10866200	-2.5656533236162726
chr9	10865300	10866300	-2.504223219681539
chr9	10865400	10866400	-2.035799174225541
chr9	10865500	10866500	-1.4932363490831624
chr9	10865600	10866600	-1.5415142377107658
chr9	10865700	10866700	-0.9295177096371736
chr9	10865800	10866800	-0.2319153988937364
chr9	10865900	10866900	0.16083746937431287
chr9	10866000	10867000	0.4919537472736601
chr9	10866100	10867100	0.2347783765854665
chr9	10866200	10867200	0.1681408451565535
chr9	10866300	10867300	0.31090560826718805
chr9	10866400	10867400	-0.17397441791112894
chr9	10866500	10867500	-0.7340115212598427
chr9	10866600	10867600	-0.5564912660080314
chr9	10866700	10867700	-0.6290034858275919
chr9	10866800	10867800	-0.2507893496038442
chr9	10866900	10867900	-0.5005106400092294
chr9	10867000	10868000	-0.9674676007225087
chr9	10867100	10868100	-0.7887768117871578
chr9	10867200	10868200	-1.3610323075036517
chr9	10867300	10868300	-2.0415237372083195
chr9	10867400	10868400	-1.7679740016119694
chr9	10867500	10868500	-1.6564291307115018
chr9	10867600	10868600	-1.5437168045007357
chr9	10867700	10868700	-2.020686672755002
chr9	10867800	10868800	-1.996167311377244
chr9	10867900	10868900	-1.631203223643281
chr9	10868000	10869000	-1.1551939658474872
chr9	10868100	10869100	-0.9656828148697856
chr9	10868200	10869200	-0.09699440252041314
chr9	10868300	10869300	0.07325797851994219
chr9	10868400	10869400	0.2807992248070923
chr9	10868500	10869500	-0.03421937379979336
chr9	10868600	10869600	0.044495561941689216
chr9	10868700	10869700	-0.06374870569286761
chr9	10868800	10869800	-0.6529847072167055
chr9	10868900	10869900	-0.5160191937997524
chr9	10869000	10870000	-1.375750182953455
chr9	10869100	10870100	-1.19098603856987
chr9	10869200	10870200	-0.9194510530536768
chr9	10869300	10870300	-0.7372815134872558
chr9	10869400	10870400	-0.9050302136107032
chr9	10869500	10870500	-0.5328095982421467
chr9	10869600	10870600	-0.11776828549271053
chr9	10869700	10870700	-0.6813872689480099
chr9	10869800	10870800	-0.3049749588361722
chr9	10870900	10871900	-1.8969409558331671
chr9	10871000	10872000	-2.7556682099858305
chr9	10871100	10872100	-2.210829605367955
chr9	10871200	10872200	-2.366327338013264
chr9	10871300	10872300	-2.975187613371688
chr9	10871400	10872400	-2.7551228545149744
chr9	10871500	10872500	-2.4932225855739643
chr9	10871600	10872600	-2.215782112943087
chr9	10871700	10872700	-1.9947202977965988
chr9	10871800	10872800	-1.8232605439996985
chr9	10871900	10872900	-2.2231112214279762
chr9	10872000	10873000	-1.5675302088781378
chr9	10872100	10873100	-2.014905465897737
chr9	10872200	10873200	-1.737215998733665
chr9	10872300	10873300	-1.4067021206295391
chr9	10872400	10873400	-0.3596140198695786
chr9	10872500	10873500	0.048986521348371566
chr9	10872600	10873600	-0.021310330241420827
chr9	10872700	10873700	0.1330666132095319
chr9	10872800	10873800	-0.06805128594683955
chr9	10872900	10873900	0.32490771879893704
chr9	10873000	10874000	0.8633464322897639
chr9	10873100	10874100	0.9770772102490992
chr9	10873200	10874200	1.1953623951356462
chr9	10873300	10874300	1.3909099009321508
chr9	10873400	10874400	1.2491863514253454
chr9	10873500	10874500	1.4255073063510209
chr9	10873600	10874600	1.070841413316334
chr9	10873700	10874700	1.2632190145652198
chr9	10873800	10874800	1.4403829546247249
chr9	10873900	10874900	1.3316952220279736
chr9	10874000	10875000	0.7003441165267192
chr9	10874100	10875100	1.3138758776908117
chr9	10874200	10875200	0.9019857753591008
chr9	10874300	10875300	0.4559779441233271
chr9	10874400	10875400	0.2260700210235325
chr9	10874500	10875500	-0.8957037588462179
chr9	10874600	10875600	-0.6122294833551388
chr9	10874700	10875700	-0.1873725985717504
chr9	10874800	10875800	-0.6877176298956581
chr9	10874900	10875900	-1.6452349804367734
chr9	10875000	10876000	-2.201937405065352
chr9	10875100	10876100	-2.7014802121703454
chr9	10875200	10876200	-2.4875734605581283
chr9	10875300	10876300	-2.2607613177125394
chr9	10875400	10876400	-2.1315692388877725
chr9	10875500	10876500	-1.8548431122498408
chr9	10875600	10876600	-1.9545679221281884
chr9	10875700	10876700	-2.1196224403753257
chr9	10875800	10876800	-1.7332676716550404
chr9	10875900	10876900	-1.0885259944110666
chr9	10876000	10877000	-0.5727383842261086
chr9	10876100	10877100	-0.9480426727864129
chr9	10876200	10877200	-0.5512016546644732
chr9	10876300	10877300	0.04112245809018167
chr9	10876400	10877400	-0.3862647573220232
chr9	10876500	10877500	0.3304357122120392
chr9	10876600	10877600	0.3746111145937994
chr9	10876700	10877700	-0.23182711562915306
chr9	10876800	10877800	-0.4445443704255618
chr9	10876900	10877900	-0.8626020146806326
chr9	10877000	10878000	-0.9109050207426004
chr9	10877100	10878100	-0.8990511638207904
chr9	10877200	10878200	-1.6317320734281155
chr9	10877300	10878300	-1.642294119414326
chr9	10877400	10878400	-2.2350178511232808
chr9	10877500	10878500	-2.336257739102704
chr9	10877600	10878600	-2.3253000307676195
chr9	10877700	10878700	-1.9000296008688324
chr9	10877800	10878800	-1.7669531182668743
chr9	10877900	10878900	-1.3102023149776447
chr9	10878000	10879000	-1.4188388116235913
chr9	10878100	10879100	-1.3539636319908934
chr9	10878200	10879200	-1.1390719727662215
chr9	10878300	10879300	-0.6128556135595771
chr9	10878400	10879400	0.34821188129537106
chr9	10878500	10879500	0.2327650898985256
chr9	10878600	10879600	0.5973823625562749
chr9	10878700	10879700	0.8566984901882528
chr9	10879900	10880900	-1.5827201569381761
chr9	10880000	10881000	-1.578488762822973
chr9	10880100	10881100	-1.445317999020402
chr9	10880200	10881200	-1.7712512119571684
chr9	10880300	10881300	-2.576499337878187
chr9	10880400	10881400	-3.4132986788176227
chr9	10880500	10881500	-4.0643927705729865
chr9	10880600	10881600	-4.020461936912227
chr9	10880700	10881700	-3.696582389508487
chr9	10880800	10881800	-2.8328391216771664
chr9	10880900	10881900	-2.598021302689056
chr9	10881000	10882000	-2.5323807184575884
chr9	10881100	10882100	-2.7717078623354805
chr9	10881200	10882200	-2.9840613907752287
chr9	10881300	10882300	-2.1356978905381694
chr9	10881400	10882400	-1.7119607698674029
chr9	10881500	10882500	-1.225859423733795
chr9	10881600	10882600	-1.2429483759452795
chr9	10881700	10882700	-1.3022004865014067
chr9	10881800	10882800	-1.7477807502151117
chr9	10881900	10882900	-2.043240342690866
chr9	10882000	10883000	-2.1913094442670977
chr9	10882100	10883100	-2.162731940959096
chr9	10882200	10883200	-1.5226854339263018
chr9	10882300	10883300	-2.049291764309421
chr9	10882400	10883400	-2.0043831076101983
chr9	10882500	10883500	-1.8783177948804064
chr9	10882600	10883600	-1.811342901642124
chr9	10882700	10883700	-2.5331905213207366
chr9	10882800	10883800	-2.789788684858984
chr9	10882900	10883900	-2.1666507600383644
chr9	10883000	10884000	-2.0046517924488376
chr9	10883100	10884100	-1.7483132744513852
chr9	10883200	10884200	-1.6828016250392968
chr9	10883300	10884300	-1.6057746528103638
chr9	10883400	10884400	-1.7078429583703114
chr9	10883500	10884500	-1.7227732214049003
chr9	10883600	10884600	-1.7804699853396435
chr9	10883700	10884700	-1.0716959461720723
chr9	10883800	10884800	-0.37832216675724745
chr9	10883900	10884900	-0.4243912504058209
chr9	10884000	10885000	-0.9036142143606632
chr9	10884100	10885100	-0.8836575316445019
chr9	10884200	10885200	-0.7294997796222862
chr9	10884300	10885300	-0.8390346578323156
chr9	10884400	10885400	-0.8391022776288456
chr9	10884500	10885500	-0.9243877072107146
chr9	10884600	10885600	-0.7457705666669385
chr9	10884700	10885700	-0.6490754944425149
chr9	10884800	10885800	-0.4009050699057012
chr9	10884900	10885900	-0.1742205432614912
chr9	10885000	10886000	0.4406338086648774
chr9	10885100	10886100	0.5804992581053143
chr9	10885200	10886200	0.029928347233254743
chr9	10885300	10886300	0.4818488177705403
chr9	10885400	10886400	0.48406520316047
chr9	10885500	10886500	0.09751061723807497
chr9	10885600	10886600	0.25884874058513196
chr9	10885700	10886700	-0.6001026405079029
chr9	10885800	10886800	-1.4244388353178934
chr9	10885900	10886900	-1.5536022145493331
chr9	10886000	10887000	-1.4812596731788144
chr9	10886100	10887100	-2.1274513870581333
chr9	10886200	10887200	-2.4480693304124865
chr9	10886300	10887300	-2.6164310929931025
chr9	10886400	10887400	-2.8659186114715625
chr9	10886500	10887500	-2.6702403790066462
chr9	10886600	10887600	-3.031195489938159
chr9	10886700	10887700	-2.5474595684123287
chr9	10886800	10887800	-2.172725733107288
chr9	10886900	10887900	-2.1869567336212064
chr9	10887000	10888000	-2.391370898339281
chr9	10887100	10888100	-1.8138346826932603
chr9	10887200	10888200	-1.4174546196142501
chr9	10887300	10888300	-1.2643877207712375
chr9	10887400	10888400	-0.6730437257651415
chr9	10887500	10888500	-0.5344274842789362
chr9	10887600	10888600	-0.5449484549367455
chr9	10887700	10888700	-0.6438283929035086
chr9	10887800	10888800	-0.8266710813858202
chr9	10887900	10888900	-0.5286795041325297
chr9	10888000	10889000	-0.821266145452859
chr9	10888100	10889100	-0.9382799149586708
chr9	10888200	10889200	-0.703084694724187
chr9	10888300	10889300	-0.6782325304780384
chr9	10888400	10889400	-0.5153780798492676
chr9	10888500	10889500	-0.1652251011124655
chr9	10888600	10889600	-0.4638985816144964
chr9	10888700	10889700	-0.6833956806819371
chr9	10888800	10889800	-0.9850414855264062
chr9	10888900	10889900	-1.7766895109791532
chr9	10889000	10890000	-1.5680595350755537
chr9	10889100	10890100	-1.688554111719467
chr9	10889200	10890200	-1.7267333126479067
chr9	10889300	10890300	-1.6786914840290716
chr9	10889400	10890400	-1.5328964817292283
chr9	10889500	10890500	-1.7394365673565582
chr9	10891100	10892100	0.02856120596455108
chr9	10891200	10892200	-0.586529175914277
chr9	10891300	10892300	-0.8236353449379138
chr9	10891400	10892400	-0.6929341022133337
chr9	10891500	10892500	-1.0034421568275238
chr9	10891600	10892600	-1.1825186186862615
chr9	10892700	10893700	-1.2913113464229888
chr9	10892800	10893800	-1.1491251725588465
chr9	10892900	10893900	-0.3208540969623647
chr9	10893000	10894000	0.4633447519225821
chr9	10893100	10894100	0.4333782112731832
chr9	10893200	10894200	0.3474962046276041
chr9	10893300	10894300	0.7991081009203294
chr9	10893400	10894400	1.5819480769735783
chr9	10893500	10894500	1.8149218755204752
chr9	10893600	10894600	1.5902543203568391
chr9	10893700	10894700	1.8640443763622303
chr9	10893800	10894800	0.9903852927401352
chr9	10893900	10894900	0.8003249071737902
chr9	10894000	10895000	0.11766190608314162
chr9	10894100	10895100	0.03593313383692113
chr9	10894200	10895200	-0.13525959906038232
chr9	10894300	10895300	-0.02004512923670869
chr9	10894400	10895400	-0.7500101471485248
chr9	10894500	10895500	-1.0016410530376278
chr9	10894600	10895600	-0.8871117844904965
chr9	10894700	10895700	-1.0499871626545745
chr9	10894800	10895800	-0.4539918907557587
chr9	10894900	10895900	-0.4887859136945498
chr9	10895000	10896000	0.1640750017998708
chr9	10895100	10896100	-0.3931850553825209
chr9	10895200	10896200	0.465465044699691
chr9	10895300	10896300	0.23996754125745315
chr9	10895400	10896400	0.9850321699756216
chr9	10895500	10896500	0.7756231478743636
chr9	10895600	10896600	1.6964966963808081
chr9	10895700	10896700	1.822890582869932
chr9	10895800	10896800	1.6878471675138351
chr9	10895900	10896900	1.991677123007964
chr9	10896000	10897000	1.4884109632076348
chr9	10896100	10897100	1.7565497365709415
chr9	10896200	10897200	0.8506082189047088
chr9	10896300	10897300	0.5008459405815014
chr9	10896400	10897400	-0.008439335604019688
chr9	10896500	10897500	0.3180146424270573
chr9	10896600	10897600	-0.52022193159641
chr9	10896700	10897700	-0.6741995969695853
chr9	10896800	10897800	-0.3645105980130279
chr9	10896900	10897900	-0.8762948956932219
chr9	10897000	10898000	-0.2037022619893029
chr9	10897100	10898100	-0.4780086281696042
chr9	10897200	10898200	-0.7050750403111126
chr9	10897300	10898300	-0.3290786734653228
chr9	10897400	10898400	0.0058328505271799756
chr9	10897500	10898500	-0.7401106020149031
chr9	10897600	10898600	-1.0796343674356552
chr9	10897700	10898700	-0.5980381823483424
chr9	10897800	10898800	-0.0885787292151264
chr9	10897900	10898900	0.5697644913109029
chr9	10898000	10899000	0.27598988939952096
chr9	10898100	10899100	-0.010401712423918809
chr9	10898200	10899200	0.6289722140623403
chr9	10898300	10899300	0.3339187841629198
chr9	10898400	10899400	0.8167907971792214
chr9	10898500	10899500	1.5173064002939134
chr9	10898600	10899600	1.722031475782983
chr9	10898700	10899700	1.4598698269824215
chr9	10898800	10899800	1.2805299700105377
chr9	10898900	10899900	0.8193234028711647
chr9	10899000	10900000	0.4527041987860124
chr9	10899100	10900100	0.9783181836907228
chr9	10899200	10900200	0.4480416294346789
chr9	10899300	10900300	0.06106376297192431
chr9	10899400	10900400	-0.5355876803065859
chr9	10899500	10900500	-0.8074064277874756
chr9	10899600	10900600	-1.6604779581347373
chr9	10899700	10900700	-1.844255447324995
chr9	10899800	10900800	-3.0857137455931296
chr9	10899900	10900900	-3.6526471367014026
chr9	10900000	10901000	-3.344040619249199
chr9	10900100	10901100	-3.2410158469559165
chr9	10900200	10901200	-3.009293052983721
chr9	10900300	10901300	-2.533577072731219
chr9	10900400	10901400	-3.3412031202829464
chr9	10900500	10901500	-3.6963284130296574
chr9	10900600	10901600	-2.530864861095093
chr9	10900700	10901700	-2.7127129062198883
chr9	10900800	10901800	-2.4285083666709246
chr9	10900900	10901900	-2.027409276845354
chr9	10901000	10902000	-2.4806662319282013
chr9	10901100	10902100	-2.8669323928156563
chr9	10901200	10902200	-3.511361988686644
chr9	10901300	10902300	-3.5429365020109778
chr9	10901400	10902400	-2.527133553151978
chr9	10901500	10902500	-2.016127389141133
chr9	10901600	10902600	-2.378276813838449
chr9	10901700	10902700	-2.459295638275585
chr9	10901800	10902800	-1.577906948761943
chr9	10901900	10902900	-1.7796378619983928
chr9	10902000	10903000	-1.0163149254537205
chr9	10902100	10903100	-0.8474821108687303
chr9	10902200	10903200	-0.5419772198771958
chr9	10902300	10903300	-0.6058775159164062
chr9	10902400	10903400	-1.10745230793928
chr9	10902500	10903500	-1.2792489168744106
chr9	10902600	10903600	-0.7245199252970598
chr9	10902700	10903700	-0.2799033716865553
chr9	10902800	10903800	-0.5118447836236741
chr9	10902900	10903900	-0.30600670815975345
chr9	10903000	10904000	-0.10346502218928197
chr9	10903100	10904100	0.20763486616116736
chr9	10903200	10904200	0.4735078494987606
chr9	10903300	10904300	0.5549568072337128
chr9	10903400	10904400	1.2613878491237769
chr9	10903500	10904500	1.1083867962284542
chr9	10903600	10904600	0.8120228628823789
chr9	10903700	10904700	0.7577973899690628
chr9	10903800	10904800	1.3135005161128186
chr9	10903900	10904900	1.3941881917752519
chr9	10904000	10905000	1.5054523341697672
chr9	10904100	10905100	1.4925123326339016
chr9	10904200	10905200	1.6664918786517051
chr9	10904300	10905300	1.9004626989887548
chr9	10904400	10905400	0.8679051384667379
chr9	10904500	10905500	1.3515207647247176
chr9	10904600	10905600	0.726870940781075
chr9	10904700	10905700	1.0810619171671991
chr9	10904800	10905800	1.3944565700196274
chr9	10904900	10905900	1.5488800513470555
chr9	10905000	10906000	1.2785392014374921
chr9	10905100	10906100	0.7178016229180259
chr9	10905200	10906200	0.9871613810080452
chr9	10905300	10906300	0.4648345535924894
chr9	10905400	10906400	1.912562856114484
chr9	10905500	10906500	1.3308789742724751
chr9	10905600	10906600	2.055331410720876
chr9	10905700	10906700	1.2387231850814022
chr9	10905800	10906800	0.8066469781700123
chr9	10905900	10906900	0.9278199595915008
chr9	10906000	10907000	0.9643776291311923
chr9	10906100	10907100	1.4558043438470236
chr9	10906200	10907200	1.2061711185373598
chr9	10906300	10907300	1.3620593459283388
chr9	10906400	10907400	0.697125335351616
chr9	10906500	10907500	0.6208738559076324
chr9	10906600	10907600	0.9514152520062388
chr9	10906700	10907700	1.4726877308542816
chr9	10906800	10907800	1.3020509803760656
chr9	10906900	10907900	1.5506603529731058
chr9	10907000	10908000	1.0162659140421084
chr9	10907100	10908100	0.7665660283651382
chr9	10907200	10908200	0.7366038539855656
chr9	10907300	10908300	1.0571799049652326
chr9	10907400	10908400	1.5400117126153254
chr9	10907500	10908500	2.091089477705219
chr9	10907600	10908600	1.7576800533806884
chr9	10907700	10908700	1.571763093520952
chr9	10907800	10908800	1.268897143907972
chr9	10907900	10908900	1.1668382367285342
chr9	10908000	10909000	1.6922729451494132
chr9	10908300	10909300	1.6152018278570917
chr9	10908400	10909400	0.9446843192771986
chr9	10908500	10909500	0.940351479914544
chr9	10908600	10909600	0.3133817989258336
chr9	10908700	10909700	-0.07072371155662624
chr9	10908800	10909800	-0.2772289955114029
chr9	10908900	10909900	-0.43272169312522596
chr9	10909000	10910000	-0.08985552237434195
chr9	10909100	10910100	-0.2731633503939224
chr9	10909200	10910200	-0.6144629415786803
chr9	10909300	10910300	-0.899092407667
chr9	10909400	10910400	-0.9463235835715637
chr9	10909500	10910500	-1.2561136812502844
chr9	10909600	10910600	-1.134316306709005
chr9	10909700	10910700	-0.7082371706746561
chr9	10909800	10910800	-0.22975374802751986
chr9	10909900	10910900	-0.2212020285986588
chr9	10910700	10911700	-0.4299724739146904
chr9	10910800	10911800	-0.4584545293012199
chr9	10910900	10911900	-0.37852264332347296
chr9	10911000	10912000	-0.462645473467142
chr9	10911100	10912100	-1.0734443817748316
chr9	10911200	10912200	-1.5220967895326185
chr9	10911300	10912300	-1.1137103086166251
chr9	10911400	10912400	-1.0256093136701936
chr9	10911500	10912500	-1.6445278846778877
chr9	10911600	10912600	-1.3412742847668784
chr9	10911700	10912700	-0.9171691447540258
chr9	10911800	10912800	-0.7164729079564488
chr9	10911900	10912900	-1.2398596468954803
chr9	10912000	10913000	-1.1094346987617265
chr9	10912100	10913100	-1.12489788452725
chr9	10912200	10913200	-0.5960144390780462
chr9	10912300	10913300	-0.7502365616452539
chr9	10912400	10913400	-0.8786269412606519
chr9	10912500	10913500	-0.7127378682860434
chr9	10912600	10913600	-0.9548796270127374
chr9	10912700	10913700	-1.1907978528023813
chr9	10912800	10913800	-1.1168250473968042
chr9	10912900	10913900	-0.4697080279088796
chr9	10913000	10914000	-0.731159834697951
chr9	10913100	10914100	0.0028239527781019355
chr9	10913200	10914200	0.030696031840403905
chr9	10914700	10915700	1.6516304510423467
chr9	10914800	10915800	2.335136065725706
chr9	10914900	10915900	2.0406855651669344
chr9	10915000	10916000	2.0677423370986525
chr9	10915100	10916100	2.3646436316048995
chr9	10915200	10916200	2.0697582171304627
chr9	10915300	10916300	1.8872496653762296
chr9	10915400	10916400	1.7784009580473676
chr9	10915500	10916500	1.7760981888743193
chr9	10915600	10916600	1.852500795247998
chr9	10915700	10916700	1.6301304741964966
chr9	10915800	10916800	1.2329888013472912
chr9	10915900	10916900	1.374772191132148
chr9	10916000	10917000	1.2203027569191875
chr9	10916100	10917100	0.5958225260576425
chr9	10916200	10917200	0.6687115714490521
chr9	10916300	10917300	0.4088628626486153
chr9	10916400	10917400	0.6397794295291108
chr9	10916500	10917500	0.3926533671208312
chr9	10916600	10917600	-0.2643737457524085
chr9	10916700	10917700	-1.0401417894763303
chr9	10916800	10917800	-1.0665887451600262
chr9	10916900	10917900	-1.0338284873693595
chr9	10917000	10918000	-0.6855754234263591
chr9	10917100	10918100	-0.16719966423404992
chr9	10917200	10918200	-0.09967775146340163
chr9	10917300	10918300	0.3932560461553588
chr9	10917400	10918400	-0.13153186395321714
chr9	10917500	10918500	-0.09746400530326008
chr9	10917600	10918600	0.06332630971848953
chr9	10917700	10918700	0.8539825457066244
chr9	10917800	10918800	0.7744721754502838
chr9	10917900	10918900	0.7196099851806304
chr9	10918000	10919000	0.4903321535302044
chr9	10918100	10919100	0.2461752557425413
chr9	10918200	10919200	-0.16757537284791088
chr9	10918300	10919300	-0.1527330100522686
chr9	10918400	10919400	0.4939769729953942
chr9	10918500	10919500	0.6965105340404737
chr9	10918600	10919600	0.3478349471827336
chr9	10918700	10919700	-0.04315828681380577
chr9	10918800	10919800	0.19607162666367253
chr9	10918900	10919900	-0.2176784234703983
chr9	10919000	10920000	0.0031917898844142415
chr9	10919100	10920100	-0.2354767823387373
chr9	10920700	10921700	-1.408449812341673
chr9	10920800	10921800	-1.0037101265614008
chr9	10920900	10921900	-1.2872483244443742
chr9	10921000	10922000	-1.0057886458592926
chr9	10921100	10922100	-1.5219891912908372
chr9	10921200	10922200	-1.0659181040708965
chr9	10921300	10922300	-0.8972640676351957
chr9	10921400	10922400	-1.0566209946247032
chr9	10921500	10922500	-0.8480248897930406
chr9	10921600	10922600	-1.3470673513333231
chr9	10921700	10922700	-1.3267878781932363
chr9	10921800	10922800	-0.9563607821003964
chr9	10921900	10922900	-0.8858073432690606
chr9	10922000	10923000	-1.1609078567506639
chr9	10922100	10923100	-0.4975277332203495
chr9	10922200	10923200	-0.8834355987431839
chr9	10922300	10923300	-0.3060443709605053
chr9	10922400	10923400	0.016430392929995666
chr9	10922500	10923500	0.058966425342662485
chr9	10922600	10923600	0.2338348238002929
chr9	10922700	10923700	0.5428733500040702
chr9	10922800	10923800	-0.1829475268149887
chr9	10922900	10923900	0.4362931908051391
chr9	10923000	10924000	0.5269629869675514
chr9	10923100	10924100	0.3413314060204302
chr9	10923200	10924200	-0.29788583201895885
chr9	10923300	10924300	-0.9561229233694196
chr9	10923400	10924400	-0.9883102729598068
chr9	10923500	10924500	-1.1255393953532098
chr9	10923600	10924600	-0.7558466822361687
chr9	10923700	10924700	-0.916205253832156
chr9	10923800	10924800	-0.4683513827522507
chr9	10923900	10924900	-1.2348369378790045
chr9	10924000	10925000	-1.5720131843512566
chr9	10924100	10925100	-1.4994987234688968
chr9	10924200	10925200	-0.3243105621899365
chr9	10924300	10925300	-0.18002090499148074
chr9	10924400	10925400	0.09033948190176694
chr9	10924500	10925500	-0.2303976786458713
chr9	10924600	10925600	-0.4668871255289322
chr9	10924700	10925700	-1.064168875588568
chr9	10924800	10925800	-1.593363761267698
chr9	10924900	10925900	-1.3397337466615145
chr9	10925000	10926000	-1.022562249390073
chr9	10925100	10926100	-0.8647099702770228
chr9	10925200	10926200	-1.2723156086993368
chr9	10925300	10926300	-1.6200248954906158
chr9	10925400	10926400	-2.019522655720813
chr9	10925500	10926500	-1.8727342039589523
chr9	10925600	10926600	-1.2436890806503786
chr9	10925700	10926700	-0.8021983378809567
chr9	10925800	10926800	-0.372996399788544
chr9	10925900	10926900	-0.26743657991957864
chr9	10926000	10927000	-0.13723764294408622
chr9	10926100	10927100	-0.8077528203397205
chr9	10926200	10927200	-0.8858149192004129
chr9	10926300	10927300	-0.04317683027771044
chr9	10926400	10927400	-0.03231401740965621
chr9	10926500	10927500	-0.3912562099558741
chr9	10926600	10927600	-0.7894975227152271
chr9	10926700	10927700	-0.6835391461261208
chr9	10926800	10927800	-0.7415705703564397
chr9	10926900	10927900	-1.0841128423795687
chr9	10927000	10928000	-1.090382169138341
chr9	10927100	10928100	-0.7358938056767859
chr9	10927200	10928200	-0.6936830447892404
chr9	10927300	10928300	-1.3584619284983588
chr9	10927400	10928400	-1.4567826332147766
chr9	10927500	10928500	-0.5509101603308355
chr9	10927600	10928600	-1.0558438317955234
chr9	10927700	10928700	-0.8179811621027223
chr9	10927800	10928800	-0.6650700206287744
chr9	10927900	10928900	-0.3556871750453706
chr9	10928000	10929000	-0.5574313648736557
chr9	10928100	10929100	-0.6795211792230638
chr9	10928200	10929200	-0.7665928822427822
chr9	10928300	10929300	-0.8322144135293633
chr9	10928400	10929400	-0.6561787166010907
chr9	10928500	10929500	-1.3761423910665769
chr9	10928600	10929600	-0.7674953056113534
chr9	10928700	10929700	-1.1487106140066488
chr9	10928800	10929800	-1.326915819588552
chr9	10928900	10929900	-1.398357480357452
chr9	10929000	10930000	-1.348824396773639
chr9	10929100	10930100	-1.1102124600487486
chr9	10929200	10930200	-0.975721324087208
chr9	10929300	10930300	-0.5661280544395694
chr9	10929400	10930400	-0.5361331050177013
chr9	10930000	10931000	-0.8356765756787352
chr9	10930100	10931100	-0.6644873361825184
chr9	10930200	10931200	-0.5853597274369435
chr9	10930300	10931300	-0.5473242342125677
chr9	10930400	10931400	-0.5204669602971064
chr9	10930500	10931500	-0.5748072805473096
chr9	10930600	10931600	-0.09889369384014493
chr9	10930700	10931700	-0.2366988806957749
chr9	10930800	10931800	-0.7542152763786687
chr9	10930900	10931900	-0.34977699965472164
chr9	10931000	10932000	-0.9096900403059148
chr9	10931100	10932100	-0.5778618481227105
chr9	10931200	10932200	-0.007952952216967811
chr9	10931300	10932300	-0.11577015172932092
chr9	10931400	10932400	0.08255616741965065
chr9	10931500	10932500	-0.12237582153050933
chr9	10931600	10932600	-0.02050111092551596
chr9	10931700	10932700	-0.20469117491641384
chr9	10931800	10932800	-0.4547028323377726
chr9	10931900	10932900	-0.7711460428235053
chr9	10932000	10933000	-0.27289042219257537
chr9	10932100	10933100	-0.8090032813026248
chr9	10932200	10933200	-0.7296826370962932
chr9	10932300	10933300	-0.7028025808265813
chr9	10933400	10934400	-1.0455530151990813
chr9	10933500	10934500	-0.9432752875625026
chr9	10933600	10934600	-0.0689172068472698
chr9	10933700	10934700	-0.2704726821607411
chr9	10933800	10934800	0.7062883874587726
chr9	10933900	10934900	0.2723792041324875
chr9	10934000	10935000	0.1313493187903932
chr9	10934100	10935100	0.06905063162743781
chr9	10934200	10935200	-0.5646585256826803
chr9	10934300	10935300	-0.4775374630668868
chr9	10934400	10935400	-0.3086669427206961
chr9	10934500	10935500	-0.4119900581163588
chr9	10934600	10935600	-0.8234243271266429
chr9	10934700	10935700	-0.6689100335962856
chr9	10934800	10935800	-1.8880025904190127
chr9	10934900	10935900	-1.7848748344549676
chr9	10935000	10936000	-2.021706125368599
chr9	10935100	10936100	-1.6946019424317784
chr9	10935200	10936200	-1.6599385650090723
chr9	10935300	10936300	-2.17981517564791
chr9	10935400	10936400	-2.2628331404103874
chr9	10935500	10936500	-1.9015974910249767
chr9	10935600	10936600	-2.639431412211785
chr9	10935700	10936700	-2.9920914045585207
chr9	10935800	10936800	-2.4223492135233617
chr9	10935900	10936900	-2.5240414516239267
chr9	10936000	10937000	-2.503283301136567
chr9	10936100	10937100	-2.9827556758492086
chr9	10936200	10937200	-3.034622797269252
chr9	10936300	10937300	-2.6608503533527443
chr9	10936400	10937400	-2.9185715956159446
chr9	10936500	10937500	-3.810425156880291
chr9	10937700	10938700	0.631413767788791
chr9	10937800	10938800	0.5349486672606145
chr9	10937900	10938900	0.5727762282091522
chr9	10938000	10939000	0.642443895967159
chr9	10938100	10939100	0.36599600351991896
chr9	10938200	10939200	-0.6492381627813566
chr9	10938300	10939300	-0.9869763856643244
chr9	10938400	10939400	-1.7466187872245902
chr9	10938500	10939500	-1.9365571115489184
chr9	10938600	10939600	-2.7010539698341614
chr9	10938700	10939700	-2.711614851681184
chr9	10938800	10939800	-3.0410374447877824
chr9	10938900	10939900	-3.4759161068154745
chr9	10939000	10940000	-3.5521482850790034
chr9	10939100	10940100	-3.192593694364335
chr9	10939200	10940200	-2.3896061591457576
chr9	10939300	10940300	-2.508917967998588
chr9	10939400	10940400	-2.0000658495184025
chr9	10939500	10940500	-2.314153454760794
chr9	10939600	10940600	-2.7591064197636843
chr9	10939700	10940700	-2.477032179286625
chr9	10939800	10940800	-1.9981733661099177
chr9	10939900	10940900	-2.2491270766019698
chr9	10940000	10941000	-2.76265273416403
chr9	10940100	10941100	-2.9327215708249685
chr9	10940200	10941200	-3.019974591307313
chr9	10940300	10941300	-3.3900097258947826
chr9	10940400	10941400	-3.518225769484079
chr9	10940500	10941500	-3.2660247592126668
chr9	10940600	10941600	-3.1057517979562235
chr9	10940700	10941700	-3.392304415840785
chr9	10940800	10941800	-3.503449930803346
chr9	10940900	10941900	-2.765509692888016
chr9	10941000	10942000	-2.333867464867665
chr9	10941100	10942100	-1.3103636489000237
chr9	10941200	10942200	-1.398555526195571
chr9	10941300	10942300	-0.8947621881239741
chr9	10941400	10942400	-0.9102713545936478
chr9	10941500	10942500	-1.2491342223339232
chr9	10941600	10942600	-1.6094936104040733
chr9	10941700	10942700	-1.0665900694381565
chr9	10941800	10942800	-1.3829922577331752
chr9	10941900	10942900	-1.9681812489709083
chr9	10942000	10943000	-1.9614366384669923
chr9	10942100	10943100	-2.8230068250865985
chr9	10942200	10943200	-2.627816370922038
chr9	10942300	10943300	-2.2516251977250468
chr9	10942400	10943400	-2.26934315090054
chr9	10942500	10943500	-1.3463425873578927
chr9	10942600	10943600	-0.6863833446749457
chr9	10942700	10943700	-1.2575454231505532
chr9	10942800	10943800	-1.023866254222901
chr9	10942900	10943900	-0.5144883452789172
chr9	10943000	10944000	-0.5005166956207202
chr9	10943100	10944100	0.13725558317348255
chr9	10943200	10944200	0.2278084848840327
chr9	10943300	10944300	-0.41352248492459903
chr9	10943400	10944400	-1.034315378147132
chr9	10943500	10944500	-1.3167120676984747
chr9	10943600	10944600	-1.372724864913685
chr9	10943700	10944700	-1.3162940939653105
chr9	10943800	10944800	-2.3144565915328843
chr9	10943900	10944900	-2.2444307203912777
chr9	10944000	10945000	-2.3437794623146804
chr9	10944100	10945100	-2.653824714917129
chr9	10944200	10945200	-2.5661950560843705
chr9	10944300	10945300	-2.437966819856706
chr9	10944400	10945400	-2.5956012067215166
chr9	10944500	10945500	-3.2091440299372525
chr9	10944600	10945600	-3.9074543079056947
chr9	10944700	10945700	-4.29104688243359
chr9	10944800	10945800	-3.575023102967993
chr9	10944900	10945900	-3.4571172239908923
chr9	10945000	10946000	-3.131516400046267
chr9	10945100	10946100	-2.9884313497403725
chr9	10945200	10946200	-2.9251997671086936
chr9	10945300	10946300	-2.6313690929222475
chr9	10945400	10946400	-1.561673786517713
chr9	10945500	10946500	-1.2692960028765214
chr9	10945600	10946600	-0.3168986366650547
chr9	10945700	10946700	0.2234709705883193
chr9	10945800	10946800	0.6268432138086882
chr9	10945900	10946900	0.4856593442937938
chr9	10946000	10947000	-0.25907752308954707
chr9	10946100	10947100	-0.5381896813359697
chr9	10946200	10947200	-0.7526895319498109
chr9	10946300	10947300	-1.3257160283535157
chr9	10946400	10947400	-2.3983408981859653
chr9	10946500	10947500	-3.028183620016237
chr9	10946600	10947600	-3.5064701064098247
chr9	10946700	10947700	-3.782933450050197
chr9	10946800	10947800	-4.510516511767936
chr9	10946900	10947900	-5.213888621757836
chr9	10947000	10948000	-4.674141843834376
chr9	10947100	10948100	-4.634943500765496
chr9	10947200	10948200	-4.588476448700363
chr9	10947300	10948300	-4.643015522020656
chr9	10947400	10948400	-3.735829163533485
chr9	10947500	10948500	-3.0658137278521966
chr9	10947600	10948600	-3.1625937426175117
chr9	10947700	10948700	-3.0388701603139
chr9	10947800	10948800	-3.390255288039998
chr9	10947900	10948900	-3.312799659767887
chr9	10948000	10949000	-4.119982913683909
chr9	10948100	10949100	-4.080726191855042
chr9	10948200	10949200	-4.57482965844285
chr9	10948300	10949300	-5.213749036595575
chr9	10948400	10949400	-6.245741360123158
chr9	10948500	10949500	-6.767401960572853
chr9	10948600	10949600	-6.937170456593
chr9	10948700	10949700	-7.731927912316741
chr9	10948800	10949800	-7.374595871377777
chr9	10948900	10949900	-7.3934575749518325
chr9	10949000	10950000	-7.526720950302579
chr9	10949100	10950100	-7.342728864602018
chr9	10949200	10950200	-7.242029961567677
chr9	10949300	10950300	-6.530781774305423
chr9	10949400	10950400	-6.004201243296289
chr9	10949500	10950500	-6.6192945818747
chr9	10949600	10950600	-6.493110114708352
chr9	10949700	10950700	-6.063236263323296
chr9	10949800	10950800	-5.590805626905584
chr9	10949900	10950900	-5.728067128163619
chr9	10950000	10951000	-5.558851316431526
chr9	10950100	10951100	-6.369759747627298
chr9	10950200	10951200	-6.201763188196666
chr9	10950300	10951300	-5.832842036907332
chr9	10950400	10951400	-5.713117153306977
chr9	10950500	10951500	-5.11877523352429
chr9	10950600	10951600	-5.063001080119528
chr9	10950700	10951700	-5.607851217022991
chr9	10950800	10951800	-6.0584117017143235
chr9	10950900	10951900	-6.44172134530086
chr9	10951000	10952000	-5.633767971003322
chr9	10951100	10952100	-5.741544401437055
chr9	10951200	10952200	-5.927218050728994
chr9	10951300	10952300	-6.467174575863267
chr9	10951400	10952400	-6.979585116600157
chr9	10951500	10952500	-6.200071284165796
chr9	10952100	10953100	-6.2138588421011125
chr9	10952500	10953500	-4.650500569500177
chr9	10952600	10953600	-5.1419519420998485
chr9	10952700	10953700	-5.037815613735668
chr9	10952800	10953800	-4.089617234459085
chr9	10952900	10953900	-4.525356514080729
chr9	10953000	10954000	-4.862307755245197
chr9	10953100	10954100	-3.8966807181456176
chr9	10953200	10954200	-3.8378380219375283
chr9	10953300	10954300	-4.27210794680047
chr9	10953400	10954400	-4.875320764681382
chr9	10953500	10954500	-4.556112167147613
chr9	10953600	10954600	-3.1316360033547013
chr9	10953700	10954700	-2.4544877281683366
chr9	10953800	10954800	-3.514920113461192
chr9	10953900	10954900	-3.253121239561382
chr9	10954000	10955000	-2.770299124886864
chr9	10954100	10955100	-2.412506121493009
chr9	10954200	10955200	-2.41135893737541
chr9	10954300	10955300	-2.581076770034904
chr9	10954400	10955400	-2.0760994047799555
chr9	10954500	10955500	-2.0096880549155443
chr9	10954600	10955600	-2.3183359098763443
chr9	10954700	10955700	-2.525265073595317
chr9	10954800	10955800	-3.138422572267312
chr9	10954900	10955900	-3.027940821070937
chr9	10955000	10956000	-3.636130557801181
chr9	10955100	10956100	-4.037898031191172
chr9	10955200	10956200	-4.474245384578059
chr9	10955300	10956300	-4.349724829913095
chr9	10955400	10956400	-4.407646649527663
chr9	10955500	10956500	-5.321101553841643
chr9	10955600	10956600	-5.586476113232452
chr9	10955700	10956700	-5.71188593896779
chr9	10955800	10956800	-4.346185094565558
chr9	10955900	10956900	-4.2436005528549385
chr9	10956000	10957000	-3.6773353967185534
chr9	10956100	10957100	-3.537066502363707
chr9	10956200	10957200	-2.838382983806878
chr9	10956300	10957300	-3.5098704821822286
chr9	10956400	10957400	-4.19894922270877
chr9	10956500	10957500	-2.9161286879746395
chr9	10956600	10957600	-2.585968350660773
chr9	10956700	10957700	-2.3659121285476505
chr9	10956800	10957800	-2.4879601122098567
chr9	10956900	10957900	-3.4318982086894647
chr9	10957000	10958000	-4.347032614531123
chr9	10957100	10958100	-4.471499876319215
chr9	10957200	10958200	-4.968811300437363
chr9	10957300	10958300	-3.904828000520428
chr9	10957400	10958400	-3.1901152093303105
chr9	10957500	10958500	-3.5347740176645988
chr9	10957600	10958600	-3.494685213553777
chr9	10957700	10958700	-3.4670259089974884
chr9	10957800	10958800	-3.1640099931390133
chr9	10957900	10958900	-2.3864680904189144
chr9	10958000	10959000	-1.424046898766878
chr9	10958100	10959100	-1.041769225204971
chr9	10958200	10959200	-1.1572490898728631
chr9	10958300	10959300	-1.2869291372199994
chr9	10958400	10959400	-1.6169448596656466
chr9	10958500	10959500	-1.527106463473752
chr9	10958600	10959600	-2.4977205030471366
chr9	10958700	10959700	-2.8659174684415762
chr9	10958800	10959800	-3.4241769899987164
chr9	10958900	10959900	-3.0838738786211266
chr9	10959000	10960000	-3.1521444680343986
chr9	10959100	10960100	-3.4127632567879536
chr9	10959200	10960200	-3.03290078656378
chr9	10959300	10960300	-3.1161830619004336
chr9	10959400	10960400	-2.9380251380482485
chr9	10959500	10960500	-2.716837156910889
chr9	10959600	10960600	-2.6877202931493565
chr9	10959700	10960700	-2.6875907061299134
chr9	10959800	10960800	-1.9567385532629604
chr9	10959900	10960900	-2.198905628067398
chr9	10960000	10961000	-2.120664375394585
chr9	10960100	10961100	-1.9609754248890952
chr9	10960200	10961200	-1.5818261902623607
chr9	10960300	10961300	-1.693007572546103
chr9	10960400	10961400	-1.650879767064284
chr9	10960500	10961500	-2.2925001865708143
chr9	10960600	10961600	-2.0845851823135813
chr9	10960700	10961700	-2.3136072317816274
chr9	10960800	10961800	-3.487577260816739
chr9	10960900	10961900	-3.165302879415858
chr9	10961000	10962000	-3.147918327513981
chr9	10961100	10962100	-3.1513501504086183
chr9	10961200	10962200	-3.6324174031595247
chr9	10961300	10962300	-3.4359251613646555
chr9	10961400	10962400	-3.683864493006835
chr9	10961500	10962500	-3.5205314839943247
chr9	10961600	10962600	-3.1665266620622665
chr9	10961700	10962700	-2.7680165619696626
chr9	10961800	10962800	-2.299843146872036
chr9	10961900	10962900	-2.504103907696269
chr9	10962000	10963000	-3.250926006576871
chr9	10962100	10963100	-3.0453962164237374
chr9	10962200	10963200	-2.577032977046329
chr9	10962300	10963300	-3.060297699464357
chr9	10962400	10963400	-1.7275771524096608
chr9	10962500	10963500	-1.6305110313225766
chr9	10962600	10963600	-1.1234268792716189
chr9	10962700	10963700	-1.0303424902510332
chr9	10962800	10963800	-0.4153444021910486
chr9	10962900	10963900	0.34109323037577505
chr9	10963000	10964000	0.7478510785303383
chr9	10963100	10964100	0.22517824831105795
chr9	10963200	10964200	-0.5792593896165574
chr9	10963300	10964300	-0.3395724110790149
chr9	10963400	10964400	-1.7450437302263686
chr9	10963500	10964500	-1.855221831920977
chr9	10963600	10964600	-2.257432124449956
chr9	10963700	10964700	-3.2253993067124087
chr9	10963800	10964800	-3.349613206170828
chr9	10963900	10964900	-3.9514081807905046
chr9	10964000	10965000	-3.977094393547297
chr9	10964100	10965100	-4.593062319435004
chr9	10964200	10965200	-4.209585581008123
chr9	10964300	10965300	-3.9922478137005375
chr9	10964400	10965400	-2.887301457750324
chr9	10964500	10965500	-2.2597415666401552
chr9	10964600	10965600	-2.142161237999695
chr9	10964700	10965700	-1.6285226514301094
chr9	10964800	10965800	-2.227189013717996
chr9	10964900	10965900	-1.7835932818475149
chr9	10965000	10966000	-2.1351128225781815
chr9	10965100	10966100	-1.2692780408424351
chr9	10965200	10966200	-1.447140334206762
chr9	10965300	10966300	-1.763842697481529
chr9	10965400	10966400	-2.596903372797132
chr9	10965500	10966500	-3.1634507096020483
chr9	10965600	10966600	-3.1790017113715936
chr9	10965700	10966700	-2.719107978194946
chr9	10965800	10966800	-2.170357571220153
chr9	10965900	10966900	-2.9530524031110863
chr9	10966000	10967000	-2.7605843604085396
chr9	10966100	10967100	-2.7431980809071423
chr9	10966200	10967200	-2.220152845860325
chr9	10966300	10967300	-2.939360172178481
chr9	10966400	10967400	-2.565942372520132
chr9	10966500	10967500	-2.78968839171982
chr9	10966600	10967600	-3.1230120838363806
chr9	10966700	10967700	-3.049981181247762
chr9	10966800	10967800	-3.6105889817211234
chr9	10966900	10967900	-3.590529214662296
chr9	10967000	10968000	-3.5991488510167877
chr9	10967100	10968100	-3.4564539325493686
chr9	10967200	10968200	-4.2747617209227
chr9	10967300	10968300	-3.7102560362694814
chr9	10967400	10968400	-4.142393561717126
chr9	10967500	10968500	-4.140480367692176
chr9	10967600	10968600	-3.619935422744649
chr9	10967700	10968700	-3.7741077784640895
chr9	10967800	10968800	-3.349508915217198
chr9	10967900	10968900	-3.29813841835024
chr9	10968000	10969000	-3.4624348828825062
chr9	10968100	10969100	-3.182521215374132
chr9	10968200	10969200	-2.747013717684397
chr9	10968300	10969300	-3.12788887170618
chr9	10968400	10969400	-3.1045727115167407
chr9	10968500	10969500	-3.2943545699037498
chr9	10968600	10969600	-3.4512503331564104
chr9	10968700	10969700	-3.774492014044466
chr9	10968800	10969800	-3.239190505289647
chr9	10968900	10969900	-2.425238072790189
chr9	10969000	10970000	-1.8356637765561923
chr9	10969100	10970100	-2.7773988305460517
chr9	10969200	10970200	-3.3670432854318038
chr9	10969300	10970300	-2.8586581391493
chr9	10969400	10970400	-2.7697586372113157
chr9	10970600	10971600	-1.5068924631168892
chr9	10970700	10971700	-2.2946582515542167
chr9	10970800	10971800	-1.8770196703005817
chr9	10970900	10971900	-1.2551670538455264
chr9	10971000	10972000	-1.4499013042659312
chr9	10971100	10972100	-1.796458830688808
chr9	10971200	10972200	-1.626205214396616
chr9	10971300	10972300	-1.7827061757439542
chr9	10971400	10972400	-1.7595384290841884
chr9	10971500	10972500	-1.5117716966993011
chr9	10971600	10972600	-1.5181827024474617
chr9	10972100	10973100	-3.2504037872435014
chr9	10972200	10973200	-2.9855236117834503
chr9	10972300	10973300	-3.0061500778244787
chr9	10972400	10973400	-2.656767101833365
chr9	10972500	10973500	-2.9389241504697807
chr9	10972600	10973600	-3.716885177592737
chr9	10972700	10973700	-4.540535292702313
chr9	10972800	10973800	-4.3057128429113884
chr9	10972900	10973900	-4.078202058402272
chr9	10973000	10974000	-4.678653714873771
chr9	10973100	10974100	-3.687163901416839
chr9	10973200	10974200	-3.7636136270845895
chr9	10973300	10974300	-3.8342935380971683
chr9	10973400	10974400	-4.162708773596524
chr9	10973500	10974500	-3.584124411418287
chr9	10973600	10974600	-2.685142235664013
chr9	10973700	10974700	-1.7186016581458077
chr9	10973800	10974800	-1.5896125060427275
chr9	10973900	10974900	-2.3234925744505595
chr9	10974000	10975000	-2.232789369886475
chr9	10974100	10975100	-3.0400846103187567
chr9	10974200	10975200	-2.797678035250988
chr9	10974300	10975300	-2.699500762504839
chr9	10974400	10975400	-3.960940199771901
chr9	10974500	10975500	-4.349167781556264
chr9	10974600	10975600	-5.338760801821545
chr9	10974700	10975700	-6.1073474351645185
chr9	10974800	10975800	-6.229357331844917
chr9	10974900	10975900	-6.13576561765172
chr9	10975000	10976000	-5.8224220116636385
chr9	10975100	10976100	-5.8400902592000925
chr9	10975200	10976200	-5.929237862099661
chr9	10975300	10976300	-6.300090399146786
chr9	10975400	10976400	-4.808220438581428
chr9	10975500	10976500	-5.276632342573327
chr9	10975600	10976600	-4.539064307953876
chr9	10976700	10977700	-4.778634815687667
chr9	10976800	10977800	-5.067702452319732
chr9	10976900	10977900	-4.587667660616801
chr9	10977000	10978000	-4.366199306338254
chr9	10977100	10978100	-4.617549380270972
chr9	10977200	10978200	-4.917833741683942
chr9	10977300	10978300	-5.296689664458317
chr9	10977400	10978400	-5.214409589885446
chr9	10977500	10978500	-5.024073328377042
chr9	10977600	10978600	-4.558835201407742
chr9	10977700	10978700	-5.0137073836898916
chr9	10977800	10978800	-4.308721286197281
chr9	10977900	10978900	-4.939526560755294
chr9	10978000	10979000	-5.08255393971159
chr9	10978100	10979100	-4.658314271723475
chr9	10978200	10979200	-4.071025284895553
chr9	10978300	10979300	-3.807198149900613
chr9	10978400	10979400	-3.5409546207541007
chr9	10978500	10979500	-3.092940442430811
chr9	10978600	10979600	-2.89517928644813
chr9	10978700	10979700	-3.0547030767857586
chr9	10978800	10979800	-3.195287648515861
chr9	10978900	10979900	-3.118315001130477
chr9	10979000	10980000	-2.5136921634207674
chr9	10979100	10980100	-3.045380394747999
chr9	10979200	10980200	-3.3948624236893665
chr9	10979300	10980300	-2.7825975234620897
chr9	10979400	10980400	-3.002971092154337
chr9	10979500	10980500	-3.3226796126067004
chr9	10979600	10980600	-3.4958347670045447
chr9	10979700	10980700	-2.740436345155155
chr9	10979800	10980800	-3.2858751941665734
chr9	10979900	10980900	-3.3500134853917234
chr9	10980000	10981000	-4.230195083775192
chr9	10980100	10981100	-5.344431175306842
chr9	10980200	10981200	-5.772692100938463
chr9	10980300	10981300	-5.468675920030954
chr9	10980400	10981400	-5.8990980877699855
chr9	10980500	10981500	-5.905442328517681
chr9	10980600	10981600	-6.100220683029398
chr9	10980700	10981700	-6.369293730949634
chr9	10980800	10981800	-6.004265201065698
chr9	10980900	10981900	-5.6823626652980925
chr9	10981000	10982000	-5.15656964451547
chr9	10981100	10982100	-3.6183024973612654
chr9	10981200	10982200	-3.784957955481479
chr9	10981300	10982300	-4.583782848300422
chr9	10981400	10982400	-4.511909990085711
chr9	10981500	10982500	-4.620170906503108
chr9	10981600	10982600	-4.894423132944093
chr9	10981700	10982700	-5.635760322682493
chr9	10981800	10982800	-6.1106886414298
chr9	10981900	10982900	-6.804010937511697
chr9	10982000	10983000	-7.290555345061526
chr9	10982100	10983100	-7.2576952707635165
chr9	10982200	10983200	-7.10062981611899
chr9	10982300	10983300	-6.735473713724817
chr9	10982400	10983400	-6.62325510940121
chr9	10982500	10983500	-7.4655478221133125
chr9	10982600	10983600	-8.948831950943246
chr9	10982700	10983700	-8.924236997164213
chr9	10982800	10983800	-8.317339609932322
chr9	10982900	10983900	-8.319715524662474
chr9	10983000	10984000	-7.8733203746751785
chr9	10983100	10984100	-8.543293859312843
chr9	10983200	10984200	-8.002304255835815
chr9	10983300	10984300	-8.020852175685476
chr9	10983400	10984400	-7.706410496064166
chr9	10983500	10984500	-7.041415004112007
chr9	10983600	10984600	-5.246859040959676
chr9	10983700	10984700	-4.753674524203031
chr9	10983800	10984800	-4.615217216092121
chr9	10983900	10984900	-3.9767481946786982
chr9	10984000	10985000	-3.8820522457510056
chr9	10984100	10985100	-2.86889174732408
chr9	10984200	10985200	-3.3579440621790866
chr9	10984300	10985300	-3.1723779226173536
chr9	10984400	10985400	-3.3942181147461965
chr9	10984500	10985500	-3.404393772623127
chr9	10984600	10985600	-3.556147435182518
chr9	10984700	10985700	-3.4103359398901696
chr9	10984800	10985800	-3.6677029436691098
chr9	10984900	10985900	-3.861455658900648
chr9	10985000	10986000	-4.348871518557665
chr9	10985100	10986100	-4.709734344221495
chr9	10985200	10986200	-4.705636588317401
chr9	10985300	10986300	-4.590085738423096
chr9	10985400	10986400	-4.446843607528148
chr9	10985500	10986500	-4.202395764638826
chr9	10985600	10986600	-3.7227289242651334
chr9	10985700	10986700	-3.9454921330628863
chr9	10985800	10986800	-4.00592651246009
chr9	10985900	10986900	-3.7781193143668066
chr9	10986000	10987000	-4.091820614403514
chr9	10986100	10987100	-4.046930398940044
chr9	10986200	10987200	-3.544192981772585
chr9	10986300	10987300	-4.04062078518636
chr9	10986400	10987400	-3.6024289423853686
chr9	10986500	10987500	-3.58531228613064
chr9	10986600	10987600	-3.770050832092493
chr9	10986700	10987700	-3.616537545838056
chr9	10986800	10987800	-3.5473477045988666
chr9	10986900	10987900	-3.445205671953365
chr9	10987000	10988000	-2.16332100979429
chr9	10988600	10989600	-3.3354819795267145
chr9	10988700	10989700	-3.3463169805459345
chr9	10988800	10989800	-3.330298232433968
chr9	10988900	10989900	-3.414915572324694
chr9	10989000	10990000	-3.542459595123391
chr9	10989100	10990100	-3.35209077168854
chr9	10989200	10990200	-4.171631157296366
chr9	10989300	10990300	-3.6520011557054826
chr9	10989400	10990400	-2.9700361726000697
chr9	10989500	10990500	-2.38716962110963
chr9	10989600	10990600	-2.1960154008266093
chr9	10989700	10990700	-1.7269945079883349
chr9	10989800	10990800	-2.2944238906717063
chr9	10989900	10990900	-2.299334359985709
chr9	10990000	10991000	-2.410684218267775
chr9	10990100	10991100	-2.7021520745077083
chr9	10990200	10991200	-2.2894512455759446
chr9	10990300	10991300	-2.7932948114509646
chr9	10990400	10991400	-2.7966720698489467
chr9	10990500	10991500	-2.6090608403447075
chr9	10990600	10991600	-3.2980489340687096
chr9	10990700	10991700	-3.753161984501353
chr9	10990800	10991800	-3.833677547062975
chr9	10990900	10991900	-4.2563010363904645
chr9	10991000	10992000	-4.400149000915347
chr9	10991100	10992100	-4.264970965763799
chr9	10991200	10992200	-4.794851160734825
chr9	10991300	10992300	-5.006503549080931
chr9	10991400	10992400	-4.373020184118065
chr9	10991500	10992500	-4.445757219730538
chr9	10991600	10992600	-4.168898793807592
chr9	10991700	10992700	-4.509616979750331
chr9	10991800	10992800	-4.2785201455806074
chr9	10991900	10992900	-4.3615079597470015
chr9	10992000	10993000	-4.455562769729205
chr9	10992100	10993100	-4.471799448567069
chr9	10992200	10993200	-3.3561800881527137
chr9	10992300	10993300	-2.6828538362925927
chr9	10992400	10993400	-3.10336420296906
chr9	10992500	10993500	-2.9410048918307914
chr9	10992600	10993600	-2.9705130074721158
chr9	10992700	10993700	-2.50763730148084
chr9	10992800	10993800	-2.3393220002798185
chr9	10994100	10995100	-4.32913699016681
chr9	10994200	10995200	-5.012821870662346
chr9	10994300	10995300	-4.551341731419005
chr9	10994400	10995400	-3.737216320145461
chr9	10994500	10995500	-3.2371652905740578
chr9	10994600	10995600	-2.4732975460675566
chr9	10994700	10995700	-2.0532768038882048
chr9	10994800	10995800	-2.177014038877042
chr9	10994900	10995900	-2.6251574069029724
chr9	10995000	10996000	-2.260852315421618
chr9	10995100	10996100	-1.6600455990599237
chr9	10995200	10996200	-1.3463923490204766
chr9	10995300	10996300	-2.071439511558787
chr9	10995400	10996400	-2.4658425311481627
chr9	10996000	10997000	-1.6396465027281022
chr9	10996100	10997100	-1.7044564785579532
chr9	10996200	10997200	-1.7198452967498508
chr9	10996300	10997300	-1.3134735297927382
chr9	10996400	10997400	-1.7570656371567392
chr9	10996500	10997500	-1.744714671787762
chr9	10996600	10997600	-1.6501859845322338
chr9	10996700	10997700	-1.2708293391042806
chr9	10996800	10997800	-0.3839252071779541
chr9	10996900	10997900	-0.8349435603837358
chr9	10997000	10998000	-1.688148319140075
chr9	10997100	10998100	-1.7266602414094023
chr9	10997200	10998200	-2.363168139118876
chr9	10997300	10998300	-2.812452100901164
chr9	10997400	10998400	-3.0389935431557737
chr9	10997500	10998500	-3.1155276585264104
chr9	10997600	10998600	-3.0950708968291716
chr9	10997700	10998700	-3.5914322008115085
chr9	10997800	10998800	-4.552898726832893
chr9	10997900	10998900	-4.447293660041781
chr9	10998000	10999000	-3.84570883399232
chr9	10998100	10999100	-3.711863832725996
chr9	10998200	10999200	-3.5117558390278596
chr9	10998300	10999300	-3.916572903069612
chr9	10998400	10999400	-3.1686616635937987
chr9	10998500	10999500	-3.1192295413144744
chr9	10998600	10999600	-3.6638260626674217
chr9	10998700	10999700	-3.3319529754929538
chr9	10998800	10999800	-2.3684986913074964
chr9	10998900	10999900	-1.8826275081403272
chr9	10999000	11000000	-2.1224109378401015
chr9	10999100	11000100	-2.238343862155507
chr9	10999200	11000200	-1.9658569082560682
chr9	10999300	11000300	-1.8032204683981763
chr9	10999400	11000400	-2.428407938541775
chr9	10999500	11000500	-2.840169277441502
chr9	10999600	11000600	-2.33431512491619
chr9	10999700	11000700	-2.417511495868921
chr9	10999800	11000800	-3.525571936919728
chr9	10999900	11000900	-4.085420450814124
chr9	11000000	11001000	-4.18088901659816
chr9	11000100	11001100	-3.9339162434596133
chr9	11000200	11001200	-4.159357762242456
chr9	11000300	11001300	-4.06190306269077
chr9	11000400	11001400	-3.3447249725017376
chr9	11000500	11001500	-2.6553846637235896
chr9	11000600	11001600	-2.7411715665165626
chr9	11000700	11001700	-2.1346166950561423
chr9	11000800	11001800	-1.9806705439560364
chr9	11000900	11001900	-2.524541754337084
chr9	11001000	11002000	-2.322249818751032
chr9	11001100	11002100	-2.7168253985196134
chr9	11001200	11002200	-3.2327164292849804
chr9	11001300	11002300	-2.9848915206276967
chr9	11001400	11002400	-3.2425646795293037
chr9	11001500	11002500	-3.4897628814444417
chr9	11001600	11002600	-4.020145279472904
chr9	11001700	11002700	-4.947154355983191
chr9	11001800	11002800	-4.2458729923368725
chr9	11001900	11002900	-3.6317351812368464
chr9	11002000	11003000	-4.272380416918407
chr9	11002100	11003100	-3.8797798121039344
chr9	11002200	11003200	-3.715352739819652
chr9	11002300	11003300	-4.139219601345933
chr9	11002400	11003400	-4.138308377728578
chr9	11002500	11003500	-4.0439011698292
chr9	11002600	11003600	-4.299422304915024
chr9	11002700	11003700	-4.040530813299493
chr9	11002800	11003800	-4.5056850718037005
chr9	11002900	11003900	-3.9197248828718054
chr9	11003000	11004000	-3.198892393859964
chr9	11003100	11004100	-3.7659758483143015
chr9	11003200	11004200	-3.6557591325780914
chr9	11003300	11004300	-3.4347196828822484
chr9	11003400	11004400	-3.9081476872974408
chr9	11003500	11004500	-4.439457791041318
chr9	11003600	11004600	-4.230797591430003
chr9	11003700	11004700	-3.8620872303451135
chr9	11003800	11004800	-4.021319005610695
chr9	11003900	11004900	-4.4185996670754415
chr9	11004000	11005000	-4.60724353162163
chr9	11004100	11005100	-4.3930211122068465
chr9	11004200	11005200	-3.91605883773961
chr9	11004300	11005300	-4.185891320914695
chr9	11004400	11005400	-4.436724868219279
chr9	11004500	11005500	-3.783425316813216
chr9	11004600	11005600	-3.5276171041481934
chr9	11004700	11005700	-3.4941519216331733
chr9	11004800	11005800	-3.3164305312596722
chr9	11004900	11005900	-3.3585423137107573
chr9	11005000	11006000	-3.164774673272696
chr9	11005100	11006100	-4.215578150156683
chr9	11005200	11006200	-4.025667981793942
chr9	11005300	11006300	-3.6608872497940754
chr9	11005400	11006400	-3.551039817169624
chr9	11005500	11006500	-3.782435121330389
chr9	11005600	11006600	-2.538281502610133
chr9	11005700	11006700	-2.55041934128198
chr9	11005800	11006800	-3.063981321804241
chr9	11005900	11006900	-3.3151475542573667
chr9	11006000	11007000	-3.4708766425881654
chr9	11006100	11007100	-2.7186809424710403
chr9	11006200	11007200	-2.982010158046704
chr9	11006300	11007300	-2.824982043210637
chr9	11006400	11007400	-2.8491749398755584
chr9	11006500	11007500	-2.7717490235074087
chr9	11006600	11007600	-3.7017197619174884
chr9	11006700	11007700	-3.770088912215084
chr9	11006800	11007800	-2.7727920711293823
chr9	11006900	11007900	-2.276918931057797
chr9	11007000	11008000	-2.2106057373921875
chr9	11008800	11009800	-1.5500264756410511
chr9	11009500	11010500	-2.7088488998454188
chr9	11010000	11011000	-3.1247488903395007
chr9	11010100	11011100	-2.7960564670952355
chr9	11010200	11011200	-3.457603466728512
chr9	11010300	11011300	-2.9034634497341503
chr9	11015300	11016300	-3.0991831363615066
chr9	11015400	11016400	-3.5066821239852684
chr9	11015500	11016500	-3.817320154149564
chr9	11015600	11016600	-3.8479412025864654
chr9	11015700	11016700	-3.813065798132144
chr9	11015800	11016800	-3.816171118483034
chr9	11015900	11016900	-3.650930769085018
chr9	11016000	11017000	-3.638107675910047
chr9	11016100	11017100	-3.037660470670312
chr9	11016700	11017700	-1.2901294072123837
chr9	11016800	11017800	-1.4234377469993391
chr9	11016900	11017900	-1.4126016274000153
chr9	11017000	11018000	-1.3809324736100166
chr9	11017100	11018100	-1.4172848065230343
chr9	11017200	11018200	-1.4930148248496509
chr9	11017300	11018300	-1.5561839812844398
chr9	11020700	11021700	-0.515991330388547
chr9	11020800	11021800	-0.3211953434128177
chr9	11020900	11021900	-0.2323679024766526
chr9	11021000	11022000	0.013987510654586293
chr9	11021100	11022100	-0.3699072226284286
chr9	11021200	11022200	-1.0433174084206578
chr9	11021300	11022300	-1.1747080609786944
chr9	11021400	11022400	-1.3543603617003157
chr9	11021500	11022500	-1.4588226304684142
chr9	11021600	11022600	-1.0612900742795035
chr9	11021700	11022700	-2.423757589446676
chr9	11021800	11022800	-2.391780227065216
chr9	11021900	11022900	-2.721404177102567
chr9	11022000	11023000	-3.8711993211029982
chr9	11022100	11023100	-3.5102833284849555
chr9	11022200	11023200	-2.8918485715347044
chr9	11022300	11023300	-3.030140658674447
chr9	11022400	11023400	-2.7498635837046845
chr9	11022500	11023500	-3.549212896584609
chr9	11022600	11023600	-4.08186673851273
chr9	11022700	11023700	-3.328306532089718
chr9	11022800	11023800	-3.35411999210584
chr9	11022900	11023900	-3.3633704776170528
chr9	11023000	11024000	-2.6431430423741564
chr9	11023100	11024100	-3.1068890311884187
chr9	11023200	11024200	-3.284735130549342
chr9	11023300	11024300	-3.2539708739360207
chr9	11023400	11024400	-3.248809099115293
chr9	11023500	11024500	-2.7192221019754768
chr9	11023600	11024600	-2.625698617990794
chr9	11023700	11024700	-2.644965010314648
chr9	11023800	11024800	-2.7716035122268368
chr9	11023900	11024900	-3.5772399812728497
chr9	11024000	11025000	-3.2582481339614606
chr9	11024100	11025100	-2.509017566087849
chr9	11024200	11025200	-2.4746594318446693
chr9	11024300	11025300	-3.1319107402179034
chr9	11024400	11025400	-3.176328305859338
chr9	11024500	11025500	-2.9893506561216774
chr9	11024600	11025600	-3.159501997049964
chr9	11024700	11025700	-2.9794892772174526
chr9	11024800	11025800	-4.799616620634629
chr9	11024900	11025900	-4.167756141647875
chr9	11025000	11026000	-4.288834166465409
chr9	11025100	11026100	-4.747297143545478
chr9	11025200	11026200	-4.8863269426684734
chr9	11025300	11026300	-4.20148592959492
chr9	11025400	11026400	-4.1196579956136885
chr9	11025500	11026500	-4.2717504980618966
chr9	11026700	11027700	-0.7136678526440727
chr9	11026800	11027800	-0.08443829591631305
chr9	11026900	11027900	0.11242278028403284
chr9	11027000	11028000	-1.1410194180711741
chr9	11027100	11028100	-1.2564239236452528
chr9	11027200	11028200	-1.3745761166779962
chr9	11027300	11028300	-1.492958071415584
chr9	11027400	11028400	-0.9564277367335564
chr9	11027500	11028500	-0.1970349436789336
chr9	11027600	11028600	-0.08803655234539012
chr9	11027700	11028700	-0.7997090335230319
chr9	11027800	11028800	-2.3487844288542674
chr9	11027900	11028900	-3.5547099722877946
chr9	11028000	11029000	-2.5530326005312607
chr9	11028100	11029100	-2.5532484171582936
chr9	11028200	11029200	-3.1721190225659264
chr9	11028300	11029300	-3.093299573223661
chr9	11028400	11029400	-3.2749924239341235
chr9	11028500	11029500	-3.856699429334672
chr9	11028600	11029600	-4.948784531732736
chr9	11028700	11029700	-4.963646373773083
chr9	11028800	11029800	-3.9973411828837806
chr9	11028900	11029900	-2.656438772107007
chr9	11029000	11030000	-2.6840794887841217
chr9	11029100	11030100	-2.5691391674723443
chr9	11029200	11030200	-1.891991560430989
chr9	11029300	11030300	-2.013601309523809
chr9	11029400	11030400	-2.107216679082732
chr9	11029500	11030500	-2.2469375374405955
chr9	11030000	11031000	-2.7277215297574497
chr9	11030100	11031100	-2.2675085479419166
chr9	11030200	11031200	-2.151945456718064
chr9	11030300	11031300	-1.8507849909903882
chr9	11030400	11031400	-2.2008179851168856
chr9	11030500	11031500	-2.1516082665403578
chr9	11030600	11031600	-2.26585689846656
chr9	11030700	11031700	-2.4794441919837533
chr9	11030800	11031800	-2.17487070423024
chr9	11030900	11031900	-1.2701012087368344
chr9	11031000	11032000	-0.8214198801631853
chr9	11031100	11032100	-1.2555379210165636
chr9	11031200	11032200	-1.312704993792528
chr9	11035100	11036100	-2.2879679983700405
chr9	11035200	11036200	-2.0965544181002547
chr9	11035300	11036300	-1.7972733908542755
chr9	11035400	11036400	-1.8316711290212992
chr9	11035500	11036500	-1.8456968643177163
chr9	11035600	11036600	-1.8293554085066768
chr9	11035700	11036700	-1.8186867329188312
chr9	11035800	11036800	-1.6099687353547352
chr9	11035900	11036900	-1.484140515395655
chr9	11037000	11038000	-1.4660586383844625
chr9	11037100	11038100	-1.7632212764963624
chr9	11037200	11038200	-1.779816197497314
chr9	11037300	11038300	-1.491158989453974
chr9	11037400	11038400	-2.274831491040915
chr9	11037500	11038500	-2.3138414997347434
chr9	11037600	11038600	-2.438862754092203
chr9	11037700	11038700	-2.5560770178816474
chr9	11037800	11038800	-2.29880357677146
chr9	11037900	11038900	-2.244847138740134
chr9	11038000	11039000	-1.6033884160660683
chr9	11038100	11039100	-1.2326151459093642
chr9	11038200	11039200	-1.9878190258927355
chr9	11038300	11039300	-2.511475376263628
chr9	11038400	11039400	-2.07663432572888
chr9	11038500	11039500	-1.925614948788264
chr9	11038600	11039600	-1.5958947692730747
chr9	11038700	11039700	-2.118861459983496
chr9	11038800	11039800	-2.4497764050345565
chr9	11038900	11039900	-2.393485873571111
chr9	11039000	11040000	-2.723560477451017
chr9	11039100	11040100	-3.0058530071785765
chr9	11039400	11040400	-0.5037061405744675
chr9	11039500	11040500	-0.0480172705886304
chr9	11039600	11040600	-0.061468571971328614
chr9	11039700	11040700	0.05115114333412984
chr9	11039800	11040800	-0.026564179729706337
chr9	11039900	11040900	0.04442542481555
chr9	11040000	11041000	0.4143487550786348
chr9	11040100	11041100	-0.44105252610485984
chr9	11040200	11041200	-0.48381937628571203
chr9	11040300	11041300	-0.375492235701781
chr9	11040400	11041400	-0.07505788873396338
chr9	11040500	11041500	-0.4841799399456607
chr9	11040600	11041600	-0.5260901391921579
chr9	11040700	11041700	-0.8769269180231578
chr9	11040800	11041800	-0.5586505566673603
chr9	11040900	11041900	-0.6893768059324079
chr9	11041000	11042000	-1.414525407347123
chr9	11041100	11042100	-0.8432647918424794
chr9	11041200	11042200	-1.0912667802821832
chr9	11041300	11042300	-1.7796662588151746
chr9	11041400	11042400	-2.1824967219827203
chr9	11041500	11042500	-2.1011664672612382
chr9	11041600	11042600	-2.3809130904946305
chr9	11041700	11042700	-1.86607603389488
chr9	11041800	11042800	-2.398171874398526
chr9	11041900	11042900	-2.5152585815482023
chr9	11042000	11043000	-1.890243654734294
chr9	11042100	11043100	-1.0574765399116963
chr9	11042200	11043200	-0.4737491148903085
chr9	11042300	11043300	-0.12355717505818585
chr9	11042400	11043400	-0.2191918580560508
chr9	11042500	11043500	-0.2555845998088468
chr9	11042600	11043600	-0.4474447976555329
chr9	11042700	11043700	-0.17564755578715407
chr9	11042800	11043800	0.44593786865223256
chr9	11042900	11043900	0.3691493374429097
chr9	11043000	11044000	-0.04944595665729289
chr9	11043100	11044100	-1.0181629566644366
chr9	11043200	11044200	-1.7313899461126705
chr9	11043300	11044300	-1.5537814954020983
chr9	11043400	11044400	-1.8398110102041882
chr9	11043500	11044500	-2.5137718156552875
chr9	11043600	11044600	-2.512486678563988
chr9	11043700	11044700	-2.7614324072782765
chr9	11043800	11044800	-3.2894422419451828
chr9	11043900	11044900	-2.3125396392300908
chr9	11044000	11045000	-2.0135667061787093
chr9	11044100	11045100	-1.5073470322866198
chr9	11044200	11045200	-1.1192427522888595
chr9	11044300	11045300	-1.030751625353946
chr9	11044400	11045400	-0.9490684302637166
chr9	11044500	11045500	-0.9510931010084748
chr9	11044600	11045600	-0.4974513992910626
chr9	11044700	11045700	-1.0377206872337643
chr9	11044800	11045800	-0.95580227916611
chr9	11044900	11045900	-1.7281776122158483
chr9	11045000	11046000	-1.604783983968722
chr9	11045100	11046100	-1.2016701029869394
chr9	11045200	11046200	-1.3329626513014634
chr9	11045300	11046300	-1.9064322618209848
chr9	11045400	11046400	-1.64770874298416
chr9	11045500	11046500	-1.013054772971176
chr9	11045600	11046600	-1.0259083232866402
chr9	11045700	11046700	-0.8431709658451003
chr9	11045800	11046800	-0.7024498678749439
chr9	11045900	11046900	-1.1066231581822856
chr9	11046000	11047000	-1.0081856806070317
chr9	11046100	11047100	-1.6278684805227563
chr9	11046200	11047200	-1.941194160806196
chr9	11046300	11047300	-1.5432774871950865
chr9	11046400	11047400	-2.1057147699900853
chr9	11046500	11047500	-3.041358726546629
chr9	11046600	11047600	-3.8274093181029936
chr9	11046700	11047700	-4.01776835276217
chr9	11046800	11047800	-4.365245983120063
chr9	11046900	11047900	-4.171757514400674
chr9	11047000	11048000	-4.948146698701709
chr9	11047100	11048100	-4.422593821383097
chr9	11047200	11048200	-3.941247777670545
chr9	11047300	11048300	-4.639324612087679
chr9	11047400	11048400	-4.527884792966318
chr9	11047500	11048500	-4.244179955888197
chr9	11047600	11048600	-4.355249732913356
chr9	11047700	11048700	-4.091582787286671
chr9	11047800	11048800	-3.904688932311301
chr9	11047900	11048900	-3.944717127586141
chr9	11048000	11049000	-3.812087891467356
chr9	11048100	11049100	-3.5468034114027884
chr9	11048200	11049200	-3.654395717081997
chr9	11048300	11049300	-2.8175328868660143
chr9	11048400	11049400	-2.038508830392361
chr9	11048500	11049500	-1.942154880560801
chr9	11048600	11049600	-1.5317352822343704
chr9	11048700	11049700	-1.866375839252488
chr9	11048800	11049800	-1.6780730855295427
chr9	11048900	11049900	-2.59942083712058
chr9	11049000	11050000	-2.3498233975616
chr9	11049100	11050100	-2.9635666656433863
chr9	11049200	11050200	-3.261295504287087
chr9	11049300	11050300	-2.6960554160890227
chr9	11049400	11050400	-3.251853064072092
chr9	11049500	11050500	-3.183773715579494
chr9	11049600	11050600	-2.6063001390494387
chr9	11049700	11050700	-2.0651862813482014
chr9	11049800	11050800	-2.4436602768260767
chr9	11049900	11050900	-1.4048757002251933
chr9	11050000	11051000	-1.1801146081048939
chr9	11050100	11051100	-1.5798460260600722
chr9	11050200	11051200	-0.9880708312730506
chr9	11050300	11051300	-1.952249526439472
chr9	11050400	11051400	-1.7814253138833385
chr9	11050500	11051500	-2.022680789673232
chr9	11050600	11051600	-2.4656591317302614
chr9	11050700	11051700	-2.431618019332569
chr9	11050800	11051800	-2.659452884099624
chr9	11050900	11051900	-2.104779878240035
chr9	11051000	11052000	-2.8717458763793573
chr9	11051100	11052100	-2.6349052583175068
chr9	11051200	11052200	-2.8553504872107185
chr9	11051300	11052300	-2.0513601837762105
chr9	11051400	11052400	-2.215731331790502
chr9	11051500	11052500	-1.5289960406637428
chr9	11051600	11052600	-1.671084624619107
chr9	11051700	11052700	-2.302913810667725
chr9	11051800	11052800	-1.8836035519061072
chr9	11051900	11052900	-3.1076154234836966
chr9	11052000	11053000	-2.724142323631388
chr9	11052100	11053100	-2.504765594518151
chr9	11052200	11053200	-2.9708521767628264
chr9	11052300	11053300	-3.804638987495371
chr9	11052400	11053400	-3.7134788248160953
chr9	11052500	11053500	-4.126634577925199
chr9	11052600	11053600	-4.420017008019426
chr9	11052700	11053700	-4.050234205619999
chr9	11052800	11053800	-3.911800642345824
chr9	11052900	11053900	-3.8961006448778246
chr9	11053000	11054000	-4.222128160906445
chr9	11053100	11054100	-3.7246465082311535
chr9	11053200	11054200	-3.774514698299394
chr9	11053300	11054300	-3.602898878814565
chr9	11053400	11054400	-4.036376296299087
chr9	11053500	11054500	-3.587633233768345
chr9	11053600	11054600	-3.4525873290429723
chr9	11053700	11054700	-3.3863202670487587
chr9	11053800	11054800	-3.2143789580962014
chr9	11053900	11054900	-2.0731509607374257
chr9	11054000	11055000	-1.0394044179590491
chr9	11054100	11055100	-1.9995378954881025
chr9	11054200	11055200	-1.973970170081901
chr9	11054300	11055300	-2.6061852003800627
chr9	11054400	11055400	-2.228957655765521
chr9	11054500	11055500	-2.3633062250427765
chr9	11054600	11055600	-2.6055051034112857
chr9	11054700	11055700	-2.570922583901209
chr9	11054800	11055800	-2.5789297408267067
chr9	11054900	11055900	-3.6204409898269647
chr9	11055000	11056000	-4.432798410727047
chr9	11055100	11056100	-4.2693342278456266
chr9	11055200	11056200	-3.418096800716848
chr9	11055300	11056300	-2.5685114924730934
chr9	11055400	11056400	-3.102702637087193
chr9	11055500	11056500	-3.7173284490375775
chr9	11055600	11056600	-3.272733269962921
chr9	11055700	11056700	-3.683981632513688
chr9	11055800	11056800	-3.9576035493634287
chr9	11055900	11056900	-3.2813018205887543
chr9	11056000	11057000	-3.209792491845451
chr9	11056100	11057100	-3.0942034068272184
chr9	11056200	11057200	-3.925620961176918
chr9	11056300	11057300	-3.8054896333393486
chr9	11056400	11057400	-3.220094839325056
chr9	11056500	11057500	-2.718260304062416
chr9	11056600	11057600	-3.0341020342287046
chr9	11056700	11057700	-2.8531320004397704
chr9	11056800	11057800	-2.553927578846681
chr9	11056900	11057900	-3.254356768042636
chr9	11057000	11058000	-3.2616895360566263
chr9	11057100	11058100	-3.3208368904538337
chr9	11057200	11058200	-3.5754801363100475
chr9	11057300	11058300	-3.555921620224737
chr9	11057400	11058400	-3.3013682652207725
chr9	11057500	11058500	-3.633161215313418
chr9	11057600	11058600	-3.2536365023313385
chr9	11057700	11058700	-3.6658322221665856
chr9	11057800	11058800	-4.417854915562057
chr9	11057900	11058900	-3.7714286316879666
chr9	11058000	11059000	-3.6743534028055898
chr9	11058100	11059100	-4.138199533848199
chr9	11058200	11059200	-3.494877223980213
chr9	11058300	11059300	-3.975125846370093
chr9	11058400	11059400	-4.291482483550102
chr9	11058500	11059500	-3.9839868807710648
chr9	11058600	11059600	-4.365825907969302
chr9	11058700	11059700	-2.8799096176191843
chr9	11058800	11059800	-2.495820579079852
chr9	11058900	11059900	-2.3329305121330632
chr9	11059000	11060000	-2.5697778399972386
chr9	11059100	11060100	-2.1022727249122037
chr9	11059200	11060200	-2.3292042287859083
chr9	11059300	11060300	-2.489401232894489
chr9	11059400	11060400	-1.7135822808118728
chr9	11059500	11060500	-2.1082389621508586
chr9	11059600	11060600	-1.6340056299813046
chr9	11059700	11060700	-2.31591200027947
chr9	11059800	11060800	-2.2629544711891985
chr9	11059900	11060900	-2.025014442099868
chr9	11060000	11061000	-2.540806228898326
chr9	11060100	11061100	-2.6522115366676635
chr9	11060200	11061200	-2.6800486520724602
chr9	11060300	11061300	-2.747858477781474
chr9	11060400	11061400	-3.4808043199158902
chr9	11060500	11061500	-2.423584714484381
chr9	11060600	11061600	-2.5378708747603955
chr9	11060700	11061700	-2.4217538892036377
chr9	11060800	11061800	-2.5928304093462637
chr9	11060900	11061900	-2.4965504956809204
chr9	11061000	11062000	-1.7908830907696116
chr9	11061100	11062100	-1.538103531131692
chr9	11061200	11062200	-1.0654681015603855
chr9	11061300	11062300	-0.3130127101644947
chr9	11061400	11062400	-0.13673541102982542
chr9	11061500	11062500	-0.5268347058296354
chr9	11062500	11063500	-1.8956424769671016
chr9	11062600	11063600	-1.4723652937233314
chr9	11062700	11063700	-1.3208502976398768
chr9	11062800	11063800	-1.5634671783002192
chr9	11062900	11063900	-2.510547469254077
chr9	11063000	11064000	-2.6501766469589403
chr9	11063100	11064100	-2.8087494479810933
chr9	11063200	11064200	-3.325106167505697
chr9	11063300	11064300	-3.848027174879648
chr9	11063400	11064400	-3.6497777357746015
chr9	11063500	11064500	-3.351459606564753
chr9	11063600	11064600	-3.550798674378128
chr9	11063700	11064700	-3.754196988792648
chr9	11063800	11064800	-3.715403179841928
chr9	11063900	11064900	-2.639111041163142
chr9	11064000	11065000	-2.3706039373531604
chr9	11064100	11065100	-2.020734559084681
chr9	11064200	11065200	-2.4415064664614903
chr9	11064300	11065300	-2.7734661014124007
chr9	11064400	11065400	-1.5385829619623559
chr9	11064600	11065600	-2.1590353122944563
chr9	11064700	11065700	-2.381991719965875
chr9	11064800	11065800	-2.3933822027417264
chr9	11064900	11065900	-2.468034425836536
chr9	11065000	11066000	-2.645171911089779
chr9	11065100	11066100	-2.743570834137841
chr9	11066200	11067200	-2.8107893680722165
chr9	11066300	11067300	-3.4282965765002187
chr9	11066400	11067400	-3.8777823904197617
chr9	11066500	11067500	-4.900371019777935
chr9	11066600	11067600	-5.403982995810496
chr9	11066700	11067700	-5.07148407847703
chr9	11066800	11067800	-4.690974266974078
chr9	11066900	11067900	-4.3598338939125645
chr9	11067000	11068000	-4.964995934022207
chr9	11067100	11068100	-5.234373897600781
chr9	11067200	11068200	-6.741775290188173
chr9	11067300	11068300	-6.844827237494828
chr9	11067400	11068400	-5.481052670320556
chr9	11067500	11068500	-5.123643512090559
chr9	11067600	11068600	-5.779792148313178
chr9	11067700	11068700	-5.96817883401688
chr9	11067800	11068800	-6.469960540220496
chr9	11067900	11068900	-6.776896125066909
chr9	11068000	11069000	-6.182731682182512
chr9	11068100	11069100	-5.657691834519461
chr9	11068200	11069200	-4.641935265627323
chr9	11068300	11069300	-4.9118221156172766
chr9	11068400	11069400	-4.807761842085311
chr9	11068500	11069500	-3.8782527262780095
chr9	11068600	11069600	-3.6683562123406688
chr9	11068700	11069700	-3.985938633326375
chr9	11068800	11069800	-3.6669343305336586
chr9	11068900	11069900	-3.1932171736341464
chr9	11069000	11070000	-3.384954614829813
chr9	11069100	11070100	-3.1842306815432315
chr9	11069200	11070200	-3.7519806368334727
chr9	11069300	11070300	-3.2838510956799465
chr9	11069400	11070400	-2.9898494918675698
chr9	11069500	11070500	-3.1762302799832347
chr9	11069600	11070600	-2.6069534450714844
chr9	11074100	11075100	-5.530111771106614
chr9	11074300	11075300	-5.1299469446711035
chr9	11074400	11075400	-4.408049497393819
chr9	11074500	11075500	-4.455213809865882
chr9	11074600	11075600	-4.8803900040040835
chr9	11074700	11075700	-3.8055197451583487
chr9	11074800	11075800	-3.1399884373809703
chr9	11076400	11077400	-2.5690806643588493
chr9	11076500	11077500	-2.5640349299650484
chr9	11076600	11077600	-2.2709075015343534
chr9	11076700	11077700	-2.6734398545669724
chr9	11076800	11077800	-4.029448671900118
chr9	11076900	11077900	-3.475021218253856
chr9	11077000	11078000	-3.6499373699950755
chr9	11077100	11078100	-4.677954435364617
chr9	11077200	11078200	-4.45781864435503
chr9	11077300	11078300	-4.660399166739731
chr9	11077400	11078400	-4.6270723301928385
chr9	11077500	11078500	-4.6567525726662335
chr9	11077600	11078600	-4.960436623058216
chr9	11079000	11080000	-2.628276500161406
chr9	11079100	11080100	-2.6762934256417568
chr9	11079200	11080200	-2.8853073185573064
chr9	11079300	11080300	-3.1773476737504867
chr9	11079400	11080400	-3.7533400030224495
chr9	11079500	11080500	-3.979185782962044
chr9	11079600	11080600	-4.265119339814413
chr9	11079700	11080700	-4.41951093359924
chr9	11079800	11080800	-4.794240160353199
chr9	11079900	11080900	-4.4256516959810845
chr9	11080000	11081000	-3.971275919979284
chr9	11080100	11081100	-4.309167612535588
chr9	11080200	11081200	-4.399540803161257
chr9	11080300	11081300	-4.955494879882714
chr9	11080400	11081400	-4.461551718839576
chr9	11080500	11081500	-4.393018119313552
chr9	11080600	11081600	-4.2844146020749685
chr9	11080700	11081700	-3.929599610912339
chr9	11080800	11081800	-3.6184481576598944
chr9	11080900	11081900	-3.370298383462944
chr9	11081000	11082000	-4.18891631100389
chr9	11081100	11082100	-3.787548997156507
chr9	11081200	11082200	-3.8811485906884178
chr9	11081300	11082300	-3.976192390687462
chr9	11081400	11082400	-4.4300923059140995
chr9	11081500	11082500	-4.820203965480183
chr9	11081600	11082600	-4.595202253961134
chr9	11081700	11082700	-5.242648560133243
chr9	11081800	11082800	-5.420825668939344
chr9	11081900	11082900	-6.017802030143211
chr9	11082000	11083000	-5.203808730335518
chr9	11082100	11083100	-5.0371641403052365
chr9	11082200	11083200	-4.5375937746969885
chr9	11082300	11083300	-3.94118795544604
chr9	11082400	11083400	-3.619540231890736
chr9	11082500	11083500	-3.1735645705775166
chr9	11082600	11083600	-3.199764493095332
chr9	11082700	11083700	-2.4210666768964417
chr9	11082800	11083800	-1.9374358251851689
chr9	11082900	11083900	-1.1730054386610549
chr9	11083000	11084000	-2.3403053648624397
chr9	11083100	11084100	-2.3631630795512506
chr9	11084100	11085100	-2.75630528970524
chr9	11084200	11085200	-3.0106145819628782
chr9	11084300	11085300	-3.3631939012430365
chr9	11084400	11085400	-2.725929313056104
chr9	11084500	11085500	-3.1591489453530937
chr9	11084600	11085600	-2.8775407059453797
chr9	11084700	11085700	-1.7451099110575958
chr9	11084800	11085800	-1.5932246792979172
chr9	11084900	11085900	-0.7363188884019749
chr9	11085000	11086000	-0.8761097809001476
chr9	11085100	11086100	-0.7031765720462737
chr9	11085200	11086200	-1.5351490751921484
chr9	11085300	11086300	-1.192328335225939
chr9	11085400	11086400	-1.8058683546387848
chr9	11085500	11086500	-1.2754615062658663
chr9	11085600	11086600	-1.3220533216165675
chr9	11085700	11086700	-2.430358312324735
chr9	11085800	11086800	-2.1262710670391898
chr9	11085900	11086900	-2.766248948235696
chr9	11086500	11087500	-3.6949689950458993
chr9	11086600	11087600	-4.073351643956101
chr9	11086700	11087700	-3.1602179578824674
chr9	11086800	11087800	-3.214654349341341
chr9	11086900	11087900	-3.3359815834992834
chr9	11087000	11088000	-3.325560219534591
chr9	11087100	11088100	-2.9320558015795886
chr9	11087200	11088200	-2.4538024140895347
chr9	11087300	11088300	-1.355783352425872
chr9	11087400	11088400	-0.12281971524359495
chr9	11087500	11088500	-0.4752295368423105
chr9	11087600	11088600	-0.6502996135401479
chr9	11087700	11088700	-1.8421123249286868
chr9	11087800	11088800	-1.9511758198648448
chr9	11087900	11088900	-2.780259350514685
chr9	11088000	11089000	-3.2551969543518573
chr9	11088100	11089100	-4.441600749582152
chr9	11088200	11089200	-5.135709930189634
chr9	11088300	11089300	-5.440616318113401
chr9	11088400	11089400	-5.249959410141648
chr9	11088500	11089500	-5.286966760988663
chr9	11088600	11089600	-5.376047730324223
chr9	11088700	11089700	-5.2228160218825135
chr9	11088800	11089800	-5.2641707960318325
chr9	11088900	11089900	-4.840956796043921
chr9	11089000	11090000	-4.451376729310607
chr9	11089100	11090100	-3.7428163285164953
chr9	11089200	11090200	-3.1740773084125813
chr9	11089300	11090300	-3.308579968409352
chr9	11089400	11090400	-3.629604389803331
chr9	11089500	11090500	-3.4051527794594723
chr9	11090000	11091000	-2.440344745002281
chr9	11090100	11091100	-2.273980358130058
chr9	11090200	11091200	-2.2944582949078773
chr9	11090300	11091300	-2.252136980621797
chr9	11090400	11091400	-2.214354819613128
chr9	11090500	11091500	-1.9023600942600518
chr9	11090600	11091600	-2.825793479419089
chr9	11090700	11091700	-2.8270801565024666
chr9	11090800	11091800	-2.888079699174079
chr9	11093200	11094200	-2.050730239373446
chr9	11093300	11094300	-2.060506420128021
chr9	11093400	11094400	-2.043735639048935
chr9	11093500	11094500	-2.0497543003460983
chr9	11093600	11094600	-2.8329895960897487
chr9	11093700	11094700	-3.5467043784680907
chr9	11093800	11094800	-3.9129780833946413
chr9	11093900	11094900	-3.1972828428858238
chr9	11094000	11095000	-3.3736021544633386
chr9	11094100	11095100	-2.9434375193600704
chr9	11094600	11095600	-3.002275667767416
chr9	11094800	11095800	-2.1261194720521064
chr9	11094900	11095900	-3.69548884898268
chr9	11095000	11096000	-4.234699971172827
chr9	11095100	11096100	-4.291598235175614
chr9	11095200	11096200	-4.289831404260096
chr9	11095300	11096300	-4.803751744940042
chr9	11095400	11096400	-4.60525978797568
chr9	11095500	11096500	-4.507681760946531
chr9	11095600	11096600	-3.81160216474349
chr9	11095700	11096700	-3.4284513711622284
chr9	11095800	11096800	-3.328338645710021
chr9	11095900	11096900	-2.333533641735314
chr9	11096000	11097000	-1.6281138471044516
chr9	11096100	11097100	-1.253389488013614
chr9	11096200	11097200	-0.8701360220491833
chr9	11098400	11099400	-3.2524614676413286
chr9	11098500	11099500	-3.525930799972312
chr9	11098600	11099600	-3.6383239880078255
chr9	11098700	11099700	-4.188780716164218
chr9	11098800	11099800	-4.349808710660537
chr9	11098900	11099900	-3.976033132243298
chr9	11099000	11100000	-4.679013548597372
chr9	11099100	11100100	-4.219404298155428
chr9	11099200	11100200	-4.1534406119659
chr9	11099300	11100300	-3.98777894275492
chr9	11099400	11100400	-3.961141320827941
chr9	11099500	11100500	-3.4228805939024465
chr9	11099600	11100600	-3.762240830939865
chr9	11099700	11100700	-3.1089385121750124
chr9	11099800	11100800	-3.945341175903133
chr9	11099900	11100900	-5.423172063567517
chr9	11100000	11101000	-4.628978271942569
chr9	11100100	11101100	-4.696073232099232
chr9	11100200	11101200	-4.382071025386868
chr9	11100300	11101300	-4.603946218470728
chr9	11100400	11101400	-4.077562368533972
chr9	11100500	11101500	-4.228874841803905
chr9	11100600	11101600	-3.5671282456508235
chr9	11100700	11101700	-4.197198633579293
chr9	11100800	11101800	-3.9566960962106434
chr9	11100900	11101900	-2.3075209408381427
chr9	11101000	11102000	-2.5137875336266524
chr9	11101100	11102100	-2.771542267072709
chr9	11101200	11102200	-2.476940045141844
chr9	11101300	11102300	-2.5177932612490532
chr9	11101400	11102400	-2.6031120865828705
chr9	11101500	11102500	-3.7947538851036753
chr9	11101600	11102600	-4.060711724200002
chr9	11101700	11102700	-3.7987295401042154
chr9	11101800	11102800	-3.636029504669462
chr9	11101900	11102900	-3.406053558869694
chr9	11102000	11103000	-3.5906808729913626
chr9	11102100	11103100	-3.4675241094844482
chr9	11102200	11103200	-3.521242760231927
chr9	11103300	11104300	-2.1720571240468907
chr9	11103400	11104400	-2.2407961694035374
chr9	11103500	11104500	-2.354143535420457
chr9	11103600	11104600	-2.2217826748248326
chr9	11103700	11104700	-1.8293074913043617
chr9	11104700	11105700	-2.3258111036137787
chr9	11104800	11105800	-2.506853595717459
chr9	11104900	11105900	-2.775715012171524
chr9	11105000	11106000	-2.7980439784548845
chr9	11105100	11106100	-3.0141813968179645
chr9	11105200	11106200	-2.7208649995823526
chr9	11105300	11106300	-2.8181851213835465
chr9	11105400	11106400	-3.2899795837325323
chr9	11105500	11106500	-3.3029713924083697
chr9	11105600	11106600	-3.111673416015202
chr9	11105700	11106700	-2.8098962494344057
chr9	11105800	11106800	-2.5714711318474235
chr9	11105900	11106900	-2.4730884065118333
chr9	11106000	11107000	-1.8641821841975068
chr9	11106100	11107100	-2.521540144706898
chr9	11106200	11107200	-3.3642159887131866
chr9	11106300	11107300	-3.1326954226966697
chr9	11106400	11107400	-3.0362304506615083
chr9	11106500	11107500	-3.427293909755244
chr9	11106600	11107600	-3.869497752603397
chr9	11106700	11107700	-3.7170078528148576
chr9	11106800	11107800	-3.6481772054355583
chr9	11106900	11107900	-3.5731931752975816
chr9	11107000	11108000	-4.197713672714354
chr9	11107100	11108100	-3.83805495936494
chr9	11107200	11108200	-3.826773142922087
chr9	11107300	11108300	-4.6594900706830655
chr9	11107400	11108400	-4.039980458575959
chr9	11107500	11108500	-4.854097570191335
chr9	11107600	11108600	-4.566204477246779
chr9	11107700	11108700	-4.8521426184852405
chr9	11107800	11108800	-5.047617907037993
chr9	11107900	11108900	-4.878249478956622
chr9	11108000	11109000	-4.967833108571269
chr9	11108100	11109100	-4.680472506012438
chr9	11108200	11109200	-3.9034593172286614
chr9	11108300	11109300	-3.3156052269147227
chr9	11109100	11110100	-3.1034122384684784
chr9	11109200	11110200	-3.6274007855785433
chr9	11109300	11110300	-5.001440803275752
chr9	11109400	11110400	-4.344610923235392
chr9	11109500	11110500	-4.389544434522938
chr9	11109600	11110600	-4.244213689863948
chr9	11111200	11112200	-2.2469233202631402
chr9	11111300	11112300	-2.7993460283367084
chr9	11111400	11112400	-3.2308530334800745
chr9	11111500	11112500	-3.4658721110413984
chr9	11111600	11112600	-3.3945059654725536
chr9	11111700	11112700	-3.336625748209136
chr9	11111800	11112800	-3.5996112939481764
chr9	11111900	11112900	-3.4522036167038395
chr9	11112000	11113000	-3.28199940756116
chr9	11112100	11113100	-3.2393747680303093
chr9	11112700	11113700	-2.959925095906833
chr9	11112800	11113800	-2.9996971584295
chr9	11112900	11113900	-3.10983704604476
chr9	11113000	11114000	-2.9412375119797303
chr9	11113100	11114100	-3.0527232880486785
chr9	11113200	11114200	-3.049144290365917
chr9	11113300	11114300	-3.052590505423621
chr9	11115000	11116000	-2.50017292777179
chr9	11115100	11116100	-2.678747644182544
chr9	11115200	11116200	-2.69461511204906
chr9	11115300	11116300	-2.7111590508141314
chr9	11115400	11116400	-3.1692321639654573
chr9	11115500	11116500	-3.6727208429033817
chr9	11115600	11116600	-4.086064932646991
chr9	11115700	11116700	-5.235973141185848
chr9	11115800	11116800	-5.822321355028636
chr9	11115900	11116900	-4.694883697309824
chr9	11116000	11117000	-5.664147424324044
chr9	11116100	11117100	-6.028256320834572
chr9	11116200	11117200	-5.746359408445553
chr9	11116300	11117300	-5.9946442098687065
chr9	11116400	11117400	-6.150721398126754
chr9	11116500	11117500	-5.811789972354824
chr9	11116600	11117600	-5.444163988110709
chr9	11116700	11117700	-4.29628358984329
chr9	11116800	11117800	-3.55500261000579
chr9	11116900	11117900	-3.798862697434255
chr9	11117000	11118000	-2.435285165303686
chr9	11117100	11118100	-1.102590746021712
chr9	11117200	11118200	-1.3581004449569618
chr9	11117300	11118300	-0.6381702967098434
chr9	11117400	11118400	-1.3967240301383437
chr9	11117500	11118500	-1.1824770969699208
chr9	11117600	11118600	-1.074899588945417
chr9	11117700	11118700	-1.6035338685600682
chr9	11117800	11118800	-2.5304583213627296
chr9	11117900	11118900	-2.3569322032445266
chr9	11118000	11119000	-2.531755268768035
chr9	11118100	11119100	-3.8007178706249136
chr9	11118200	11119200	-4.33528792615225
chr9	11118300	11119300	-5.716969456529714
chr9	11118400	11119400	-5.497377478047137
chr9	11118500	11119500	-6.3571345247756685
chr9	11118600	11119600	-6.7821873171214095
chr9	11118700	11119700	-6.125198234469948
chr9	11118800	11119800	-5.299963840877751
chr9	11118900	11119900	-5.933057556798543
chr9	11119000	11120000	-6.649449525049354
chr9	11119100	11120100	-6.311125920396671
chr9	11119200	11120200	-6.3593864464190055
chr9	11119300	11120300	-4.753931843907625
chr9	11119400	11120400	-4.847294590069779
chr9	11119500	11120500	-4.516965068799529
chr9	11119600	11120600	-4.540996838732979
chr9	11119700	11120700	-5.738682104650903
chr9	11119800	11120800	-5.4659895499069036
chr9	11119900	11120900	-4.980309751120709
chr9	11120000	11121000	-4.907793286598474
chr9	11120100	11121100	-4.927278626965865
chr9	11120200	11121200	-4.261103232255197
chr9	11120300	11121300	-4.80942428081522
chr9	11120400	11121400	-4.71240558316451
chr9	11120500	11121500	-4.344300775600167
chr9	11120600	11121600	-3.86855255300642
chr9	11120700	11121700	-3.5377212084467864
chr9	11120800	11121800	-3.5940408216986834
chr9	11120900	11121900	-4.327981106319757
chr9	11121000	11122000	-4.0342814370536635
chr9	11121100	11122100	-3.8064749026984006
chr9	11121200	11122200	-3.752318996024208
chr9	11121300	11122300	-4.049470560917369
chr9	11121400	11122400	-3.999333837703316
chr9	11121500	11122500	-4.588732290682434
chr9	11121600	11122600	-4.7493770448231984
chr9	11121700	11122700	-4.636309871341452
chr9	11121800	11122800	-4.827455025075687
chr9	11121900	11122900	-5.675905608137777
chr9	11122000	11123000	-5.2637036088257
chr9	11122100	11123100	-5.513892287662951
chr9	11122200	11123200	-6.050451714792272
chr9	11122300	11123300	-5.813095826409961
chr9	11122400	11123400	-6.259077267160786
chr9	11122500	11123500	-5.846050304202257
chr9	11122600	11123600	-6.545592385203705
chr9	11122700	11123700	-6.0206968018362215
chr9	11122800	11123800	-5.948935634075122
chr9	11122900	11123900	-4.280800154374569
chr9	11123000	11124000	-4.527879237547848
chr9	11123100	11124100	-4.249863612385648
chr9	11123200	11124200	-3.8333307083798416
chr9	11123300	11124300	-3.75707373245048
chr9	11123400	11124400	-3.932077878633522
chr9	11123500	11124500	-3.764617879107408
chr9	11123600	11124600	-3.8128805714199503
chr9	11123700	11124700	-4.167560608991349
chr9	11123800	11124800	-3.993898092839932
chr9	11123900	11124900	-4.666601207488303
chr9	11124000	11125000	-5.406923108993079
chr9	11124100	11125100	-5.056779692881057
chr9	11124200	11125200	-5.632858812587704
chr9	11124300	11125300	-6.1461436041843065
chr9	11124400	11125400	-6.368820646687384
chr9	11124500	11125500	-6.4120376425183965
chr9	11124600	11125600	-5.1998689787743535
chr9	11124700	11125700	-5.637680240585675
chr9	11124800	11125800	-5.929943294066278
chr9	11124900	11125900	-5.440444910118293
chr9	11125000	11126000	-5.667459699759754
chr9	11125100	11126100	-5.713885569665727
chr9	11125200	11126200	-5.27631761026062
chr9	11125300	11126300	-4.797700289679155
chr9	11125400	11126400	-4.262882875080844
chr9	11125500	11126500	-4.53212116145234
chr9	11125600	11126600	-5.733295492791637
chr9	11125700	11126700	-5.397586984440769
chr9	11125800	11126800	-5.2271301750706
chr9	11125900	11126900	-5.1165053877135085
chr9	11126000	11127000	-4.18643451115677
chr9	11126100	11127100	-4.132536245617815
chr9	11126200	11127200	-4.154747733243823
chr9	11126300	11127300	-4.122727731009207
chr9	11126400	11127400	-4.0680030305106625
chr9	11126500	11127500	-3.8627896263504704
chr9	11126600	11127600	-3.795284830188958
chr9	11126700	11127700	-3.8999084927211776
chr9	11126800	11127800	-4.247622593009073
chr9	11126900	11127900	-4.456163484214536
chr9	11127000	11128000	-4.413335230920524
chr9	11127100	11128100	-5.038646430679164
chr9	11127200	11128200	-4.769040380629408
chr9	11127300	11128300	-4.786534182833
chr9	11127400	11128400	-4.492042244312653
chr9	11127500	11128500	-4.934976345169469
chr9	11127600	11128600	-4.433825765652807
chr9	11127700	11128700	-3.637791039164141
chr9	11127800	11128800	-3.116008445090344
chr9	11127900	11128900	-3.4096765684591195
chr9	11128000	11129000	-3.629545262052011
chr9	11128100	11129100	-3.9466403035831177
chr9	11128200	11129200	-4.427584845680088
chr9	11128300	11129300	-4.206107869229391
chr9	11128400	11129400	-4.306929355602766
chr9	11128500	11129500	-3.5397379092314263
chr9	11128600	11129600	-3.2280939181098254
chr9	11128700	11129700	-3.3940096758562293
chr9	11128800	11129800	-4.006232495644105
chr9	11128900	11129900	-3.4165442425558252
chr9	11129000	11130000	-2.9983775582796826
chr9	11129100	11130100	-2.378722066312763
chr9	11129200	11130200	-2.413891288209635
chr9	11129300	11130300	-3.1117467603272604
chr9	11129400	11130400	-3.5117663783944115
chr9	11129500	11130500	-4.276157290548151
chr9	11129600	11130600	-4.2810638561395145
chr9	11130700	11131700	-4.034469719700363
chr9	11130800	11131800	-4.550410543972925
chr9	11130900	11131900	-4.416281933322352
chr9	11131000	11132000	-4.868912601670402
chr9	11131100	11132100	-5.5869914823155415
chr9	11131200	11132200	-5.821850684766876
chr9	11131300	11132300	-5.3647982688248375
chr9	11131400	11132400	-5.841877495827752
chr9	11131500	11132500	-5.791226771208285
chr9	11131600	11132600	-5.557476290234412
chr9	11131700	11132700	-4.7460243182736885
chr9	11131800	11132800	-4.393044903082947
chr9	11131900	11132900	-4.343303215114326
chr9	11132000	11133000	-3.8911266888544906
chr9	11132100	11133100	-2.851492451021087
chr9	11132200	11133200	-3.2443516742099123
chr9	11132300	11133300	-3.0357369127914127
chr9	11132400	11133400	-1.843080304069124
chr9	11132500	11133500	-1.580651996305208
chr9	11132600	11133600	-1.4618173747996663
chr9	11132700	11133700	-1.8944435033545683
chr9	11133600	11134600	-3.297171652157872
chr9	11133700	11134700	-3.2360284729926097
chr9	11133800	11134800	-4.113752934157873
chr9	11133900	11134900	-4.619981156789633
chr9	11134000	11135000	-4.8016099135712045
chr9	11134100	11135100	-5.131448524174576
chr9	11134200	11135200	-5.594827700281487
chr9	11134300	11135300	-6.316611048341558
chr9	11134400	11135400	-6.588911676286798
chr9	11134500	11135500	-5.973351388562657
chr9	11134600	11135600	-6.1680201513917385
chr9	11134700	11135700	-6.453543484782824
chr9	11134800	11135800	-5.968961168348306
chr9	11134900	11135900	-5.672631112091643
chr9	11135000	11136000	-6.203027954483644
chr9	11135100	11136100	-5.607220146365784
chr9	11135200	11136200	-6.361334231238482
chr9	11135300	11136300	-5.629311555037036
chr9	11135400	11136400	-5.3430285045045975
chr9	11135500	11136500	-5.512361780922107
chr9	11135600	11136600	-5.200202217008624
chr9	11135700	11136700	-5.0460335373169904
chr9	11135800	11136800	-4.995518346214913
chr9	11135900	11136900	-4.998533790113291
chr9	11136000	11137000	-3.7101811833636256
chr9	11136100	11137100	-4.557097194533059
chr9	11136200	11137200	-3.3065786846719933
chr9	11136300	11137300	-2.559038937289523
chr9	11136400	11137400	-3.020356122704234
chr9	11136500	11137500	-3.0962634431093745
chr9	11136600	11137600	-3.2293672898647654
chr9	11136700	11137700	-3.731307424564651
chr9	11136800	11137800	-4.219122661144296
chr9	11136900	11137900	-4.3981495677149125
chr9	11137000	11138000	-4.894701405928992
chr9	11137100	11138100	-4.637713279978167
chr9	11137200	11138200	-4.661983848197108
chr9	11137300	11138300	-4.7234517987913085
chr9	11137400	11138400	-4.4420624823941885
chr9	11137500	11138500	-4.491623023607222
chr9	11137600	11138600	-4.146917948513277
chr9	11137700	11138700	-4.389853276512636
chr9	11137800	11138800	-3.684424646715237
chr9	11137900	11138900	-3.777037805613975
chr9	11138000	11139000	-4.177291906580954
chr9	11138100	11139100	-4.099106889757276
chr9	11138200	11139200	-3.767599058134464
chr9	11138300	11139300	-4.207385588078992
chr9	11138400	11139400	-4.051756930444739
chr9	11138500	11139500	-4.8670758725199725
chr9	11138600	11139600	-5.298083334754258
chr9	11138700	11139700	-5.1235954782704685
chr9	11138800	11139800	-4.617208539122852
chr9	11138900	11139900	-3.688272960770393
chr9	11139000	11140000	-3.1601396364827314
chr9	11139100	11140100	-3.4974294601760336
chr9	11139200	11140200	-3.9173483257937978
chr9	11139300	11140300	-3.5265360463284217
chr9	11139400	11140400	-3.446986781338547
chr9	11139500	11140500	-2.670296223045244
chr9	11139600	11140600	-2.6588236479687284
chr9	11139700	11140700	-2.398773100010836
chr9	11139800	11140800	-3.0420715513244887
chr9	11139900	11140900	-3.3647630008814606
chr9	11140000	11141000	-3.6513807001686787
chr9	11140100	11141100	-3.90376040061222
chr9	11140200	11141200	-3.6674758179253364
chr9	11140300	11141300	-3.6371785029333448
chr9	11140400	11141400	-3.7970620305517153
chr9	11140500	11141500	-4.458653928487089
chr9	11140600	11141600	-5.048975312196382
chr9	11140700	11141700	-4.917648841936893
chr9	11140800	11141800	-4.2376840215595974
chr9	11140900	11141900	-5.384399275398747
chr9	11141000	11142000	-6.087098297514473
chr9	11141100	11142100	-5.3097066466042815
chr9	11141200	11142200	-5.756424986785543
chr9	11141300	11142300	-5.644124212200724
chr9	11141400	11142400	-5.742777353820777
chr9	11141500	11142500	-5.351052497515611
chr9	11141600	11142600	-5.286455191773034
chr9	11141700	11142700	-4.512381080040576
chr9	11141800	11142800	-5.325100490242862
chr9	11141900	11142900	-4.732500606766797
chr9	11142000	11143000	-4.489466626832953
chr9	11142100	11143100	-4.537670048163181
chr9	11142200	11143200	-4.543681894126538
chr9	11142300	11143300	-4.805452473565294
chr9	11142400	11143400	-4.665536126735248
chr9	11142500	11143500	-5.07044359117383
chr9	11142600	11143600	-5.111938725328827
chr9	11142700	11143700	-5.708657168574412
chr9	11142800	11143800	-5.3146599980894464
chr9	11143500	11144500	-4.240680205726878
chr9	11143600	11144600	-3.6411308422022794
chr9	11143700	11144700	-3.883552855226888
chr9	11143800	11144800	-4.508767102070167
chr9	11143900	11144900	-4.662604288423418
chr9	11144000	11145000	-4.907401141770553
chr9	11144100	11145100	-4.519302817118437
chr9	11144200	11145200	-5.111473851999294
chr9	11144300	11145300	-5.539270776610771
chr9	11144400	11145400	-5.463314766397407
chr9	11144500	11145500	-5.512758117900662
chr9	11144600	11145600	-5.5563036375884085
chr9	11144700	11145700	-6.088885796216927
chr9	11144800	11145800	-5.9555916526825765
chr9	11144900	11145900	-6.245481851403325
chr9	11145000	11146000	-5.34004660147977
chr9	11145100	11146100	-5.530971323561423
chr9	11145200	11146200	-5.034904655707785
chr9	11145300	11146300	-4.78045864930659
chr9	11145400	11146400	-4.544047744732938
chr9	11145500	11146500	-4.637753306574607
chr9	11145600	11146600	-5.288619722710181
chr9	11145700	11146700	-4.37796062826796
chr9	11145800	11146800	-3.9861916291590447
chr9	11145900	11146900	-3.512634428998721
chr9	11146000	11147000	-3.9984076210307786
chr9	11146100	11147100	-4.09993751415284
chr9	11146200	11147200	-4.838488120861711
chr9	11146300	11147300	-5.607333445754208
chr9	11146400	11147400	-5.725698609665267
chr9	11146500	11147500	-5.3457732436488365
chr9	11146600	11147600	-4.848466337935731
chr9	11146700	11147700	-5.398988187092908
chr9	11146800	11147800	-5.501612257582173
chr9	11146900	11147900	-5.4636163912162266
chr9	11147000	11148000	-5.129120545013858
chr9	11147100	11148100	-4.886827797184961
chr9	11147200	11148200	-4.150736685507996
chr9	11147300	11148300	-3.85163936276356
chr9	11147400	11148400	-3.865952909729406
chr9	11147500	11148500	-4.318128364980363
chr9	11147600	11148600	-5.242365455427834
chr9	11147700	11148700	-4.984526434181982
chr9	11147800	11148800	-5.176885196076318
chr9	11147900	11148900	-5.793666711309055
chr9	11148000	11149000	-5.898851876981817
chr9	11148100	11149100	-5.425028839047271
chr9	11148200	11149200	-5.514343633949841
chr9	11148300	11149300	-5.423477539753074
chr9	11148400	11149400	-5.301288235248491
chr9	11148500	11149500	-4.911101944699875
chr9	11148600	11149600	-3.8344559110425083
chr9	11148700	11149700	-3.4247259919181103
chr9	11148800	11149800	-3.5894022887352257
chr9	11148900	11149900	-3.473821075335392
chr9	11149000	11150000	-3.422446000999762
chr9	11149100	11150100	-3.5278060133493656
chr9	11150000	11151000	-0.49144326470680616
chr9	11150100	11151100	-1.13332457057062
chr9	11150200	11151200	-1.217903538363245
chr9	11150300	11151300	-1.6074702588338918
chr9	11150400	11151400	-1.7891992361354143
chr9	11150500	11151500	-1.851788767339828
chr9	11150600	11151600	-2.696551812129852
chr9	11150700	11151700	-3.1228404359498967
chr9	11150800	11151800	-3.0447197447627423
chr9	11150900	11151900	-4.025075700381747
chr9	11151000	11152000	-3.528750700049174
chr9	11151100	11152100	-3.3547358951513493
chr9	11151200	11152200	-3.6282160223804962
chr9	11151300	11152300	-3.273633254869943
chr9	11151400	11152400	-3.312053702025344
chr9	11151500	11152500	-3.239288954057046
chr9	11151600	11152600	-3.2621782882241424
chr9	11151700	11152700	-3.20305194950956
chr9	11151800	11152800	-3.1739357333891203
chr9	11151900	11152900	-2.6198186599549707
chr9	11152000	11153000	-3.2559601133254743
chr9	11152100	11153100	-3.3482344626809426
chr9	11152200	11153200	-3.9139972403207146
chr9	11152300	11153300	-4.113446317529445
chr9	11152400	11153400	-4.054759691263411
chr9	11152500	11153500	-5.130152722538528
chr9	11152600	11153600	-4.647995551692329
chr9	11152700	11153700	-4.147281144114957
chr9	11152800	11153800	-3.9765466054428784
chr9	11152900	11153900	-4.4153939329686
chr9	11153000	11154000	-4.465610049386423
chr9	11153100	11154100	-4.186915109288494
chr9	11153200	11154200	-4.046471142830283
chr9	11153300	11154300	-4.378236217516788
chr9	11153400	11154400	-4.593566907636613
chr9	11153500	11154500	-4.4309478905932895
chr9	11153600	11154600	-4.695930577762812
chr9	11153700	11154700	-5.825318101665844
chr9	11153800	11154800	-5.578717700535568
chr9	11153900	11154900	-5.62268966901605
chr9	11154000	11155000	-5.438890157620347
chr9	11154100	11155100	-6.299365458907577
chr9	11154200	11155200	-5.86231549049125
chr9	11154300	11155300	-5.597014354199062
chr9	11154400	11155400	-5.50949122204621
chr9	11154500	11155500	-4.670948180361108
chr9	11154600	11155600	-4.831374126512674
chr9	11154700	11155700	-3.70326325743558
chr9	11154800	11155800	-4.2262943472355845
chr9	11154900	11155900	-3.1389957476583032
chr9	11155000	11156000	-2.8928657411827428
chr9	11155100	11156100	-2.2805173117587034
chr9	11155200	11156200	-2.798610414958313
chr9	11155300	11156300	-2.8310069275621967
chr9	11155400	11156400	-2.452364376088969
chr9	11155500	11156500	-2.8013956987934527
chr9	11155600	11156600	-2.9988100346712767
chr9	11155700	11156700	-3.1816806990485387
chr9	11155800	11156800	-3.15066035990177
chr9	11155900	11156900	-4.030058947475583
chr9	11156000	11157000	-3.8804203775452
chr9	11156100	11157100	-4.056101089915827
chr9	11156200	11157200	-4.162243466303137
chr9	11156300	11157300	-4.544087014128557
chr9	11156400	11157400	-5.3316330693963865
chr9	11156500	11157500	-6.128896992167353
chr9	11156600	11157600	-5.3893594749754286
chr9	11156700	11157700	-6.007796903932822
chr9	11156800	11157800	-5.987618693931844
chr9	11156900	11157900	-6.358388465222154
chr9	11157000	11158000	-6.5102377537731835
chr9	11157100	11158100	-6.184988850156317
chr9	11157200	11158200	-5.415673390181683
chr9	11157300	11158300	-4.836945663256451
chr9	11157400	11158400	-4.394571397376006
chr9	11157500	11158500	-3.0062266215781426
chr9	11157600	11158600	-3.7055103098815776
chr9	11157700	11158700	-3.8601049395210696
chr9	11157800	11158800	-3.8883448866738513
chr9	11157900	11158900	-2.409685701703804
chr9	11158000	11159000	-3.1243315078647016
chr9	11158100	11159100	-3.2721358245774432
chr9	11158200	11159200	-3.2435394825457817
chr9	11158300	11159300	-3.941948434113652
chr9	11158400	11159400	-4.1593238815566735
chr9	11158500	11159500	-4.256758759370152
chr9	11158600	11159600	-4.224943847824601
chr9	11158700	11159700	-4.1561057922645785
chr9	11158800	11159800	-4.332121025041167
chr9	11158900	11159900	-4.788367735220586
chr9	11159000	11160000	-4.352054764540689
chr9	11159100	11160100	-4.473339543680579
chr9	11159200	11160200	-4.399556398319986
chr9	11159300	11160300	-4.519510779168517
chr9	11159400	11160400	-5.111305170777989
chr9	11159500	11160500	-5.248321996405125
chr9	11159600	11160600	-5.770263984746367
chr9	11159700	11160700	-5.459053361703721
chr9	11159800	11160800	-5.022291597044387
chr9	11159900	11160900	-4.993886148543859
chr9	11160000	11161000	-4.829466671374833
chr9	11160100	11161100	-4.714266097930686
chr9	11160200	11161200	-5.085774449239805
chr9	11160300	11161300	-4.373403220333705
chr9	11161200	11162200	-1.6965766386814627
chr9	11161300	11162300	-2.0317656225193392
chr9	11161400	11162400	-2.051861077059404
chr9	11161500	11162500	-2.3847201802508056
chr9	11161600	11162600	-2.3234319370019376
chr9	11161700	11162700	-2.806489176256677
chr9	11161800	11162800	-3.3383373546584827
chr9	11161900	11162900	-3.2431467282739925
chr9	11162000	11163000	-3.3035644042714356
chr9	11162100	11163100	-3.4473485360436453
chr9	11162200	11163200	-3.6130639469443984
chr9	11162300	11163300	-3.7776878542602783
chr9	11162400	11163400	-3.846925895248532
chr9	11162500	11163500	-3.337963402615123
chr9	11162600	11163600	-3.0563598427852323
chr9	11162700	11163700	-2.9621664048248024
chr9	11162800	11163800	-2.4522132388933247
chr9	11162900	11163900	-2.957889815090009
chr9	11163000	11164000	-2.2584289226568264
chr9	11163100	11164100	-2.2184454437946446
chr9	11163200	11164200	-1.8831367066033715
chr9	11163300	11164300	-1.7379980110785718
chr9	11163400	11164400	-1.6694794805957018
chr9	11163500	11164500	-2.2904590815044514
chr9	11163600	11164600	-3.608216283306778
chr9	11163700	11164700	-3.299768922154402
chr9	11163800	11164800	-3.973040514958067
chr9	11163900	11164900	-3.5649521036248792
chr9	11164000	11165000	-4.395866358898112
chr9	11164100	11165100	-4.583951027924284
chr9	11164200	11165200	-4.812672370577023
chr9	11164300	11165300	-4.347567831485124
chr9	11164400	11165400	-4.575973081079806
chr9	11164500	11165500	-4.519129786930207
chr9	11164600	11165600	-3.280003786156882
chr9	11164700	11165700	-3.227220499634557
chr9	11164800	11165800	-2.3099194752779546
chr9	11164900	11165900	-2.302636728263296
chr9	11165000	11166000	-3.120790580452456
chr9	11165100	11166100	-2.6352795669837725
chr9	11165200	11166200	-2.4864594698794766
chr9	11165300	11166300	-2.7410054880900576
chr9	11165400	11166400	-2.45749887197255
chr9	11165500	11166500	-2.0592019572020903
chr9	11165600	11166600	-2.2067609478730925
chr9	11165700	11166700	-1.9024748817989183
chr9	11165800	11166800	-2.025159778004248
chr9	11165900	11166900	-2.0175443368814605
chr9	11166000	11167000	-0.9288188910962285
chr9	11166100	11167100	-1.4263979241298594
chr9	11166200	11167200	-0.9082837412422718
chr9	11166300	11167300	-1.933831233042545
chr9	11166400	11167400	-2.4347950653489034
chr9	11166500	11167500	-2.3805620598575543
chr9	11166600	11167600	-2.647747001896652
chr9	11166700	11167700	-2.627730124058666
chr9	11166800	11167800	-2.311935024257018
chr9	11166900	11167900	-2.118606699032467
chr9	11167000	11168000	-2.3359298976577607
chr9	11167100	11168100	-1.8582579110088129
chr9	11167200	11168200	-2.179285127914884
chr9	11167300	11168300	-0.8248696597932144
chr9	11167400	11168400	-0.5373507814739207
chr9	11167500	11168500	-0.17959824205842193
chr9	11167600	11168600	-0.3899142664511365
chr9	11167700	11168700	-0.7666419129569205
chr9	11167800	11168800	-0.7227430315176284
chr9	11167900	11168900	-0.7820120687678054
chr9	11168000	11169000	-1.1016064629756042
chr9	11168100	11169100	-1.868853169468668
chr9	11168200	11169200	-2.3493258242464745
chr9	11168300	11169300	-2.908909430541084
chr9	11168400	11169400	-3.000571049314698
chr9	11168500	11169500	-3.519463192254765
chr9	11168600	11169600	-2.7199991364876763
chr9	11168700	11169700	-2.4483542018120144
chr9	11168800	11169800	-2.5806320562913045
chr9	11168900	11169900	-2.439307886925516
chr9	11169000	11170000	-2.0835228917370916
chr9	11169100	11170100	-1.8054199470467829
chr9	11169200	11170200	-1.6609963351451518
chr9	11169300	11170300	-1.413039181401897
chr9	11169400	11170400	-1.865345757079182
chr9	11169500	11170500	-2.2882869270591435
chr9	11169600	11170600	-3.2392337652995837
chr9	11169700	11170700	-3.578469311315553
chr9	11169800	11170800	-3.955084518322931
chr9	11169900	11170900	-4.292167543498609
chr9	11170000	11171000	-4.601952438641684
chr9	11170100	11171100	-5.122563772816912
chr9	11170200	11171200	-4.9129842568972215
chr9	11170300	11171300	-5.226755851709492
chr9	11170400	11171400	-4.763341145224891
chr9	11170500	11171500	-4.556748535468327
chr9	11170600	11171600	-4.446267061512499
chr9	11170700	11171700	-4.591283952841399
chr9	11170800	11171800	-4.497413109317353
chr9	11170900	11171900	-4.604178858363222
chr9	11171000	11172000	-4.326881426373775
chr9	11171100	11172100	-3.971535285913234
chr9	11171200	11172200	-3.792019603521632
chr9	11171300	11172300	-3.9238012183673687
chr9	11171400	11172400	-3.7700757557148266
chr9	11171500	11172500	-2.973854440798666
chr9	11171600	11172600	-2.545037641448185
chr9	11171700	11172700	-2.0921550150340176
chr9	11171800	11172800	-2.0175716326550712
chr9	11171900	11172900	-1.7244506504041115
chr9	11172000	11173000	-1.679793659834855
chr9	11172100	11173100	-1.7420080694475053
chr9	11172200	11173200	-1.7795818600509383
chr9	11172300	11173300	-1.5717890981746525
chr9	11172400	11173400	-1.6372980428393913
chr9	11172500	11173500	-1.5473380133023251
chr9	11172600	11173600	-1.5343686751694932
chr9	11172700	11173700	-1.8154715212878327
chr9	11172800	11173800	-1.9644355472856483
chr9	11172900	11173900	-1.3502052382574403
chr9	11173000	11174000	-1.5141713841377544
chr9	11173100	11174100	-0.7996729770094784
chr9	11173200	11174200	-1.4761795628652252
chr9	11173300	11174300	-1.222340550374433
chr9	11173400	11174400	-1.9695576723176675
chr9	11173500	11174500	-2.511226545269168
chr9	11173600	11174600	-3.0902158551339984
chr9	11173700	11174700	-2.8610797747206065
chr9	11173800	11174800	-2.9304548999395648
chr9	11173900	11174900	-3.529570175423317
chr9	11174000	11175000	-3.910176433424916
chr9	11174100	11175100	-3.944228317230112
chr9	11174200	11175200	-3.6834274556519335
chr9	11174300	11175300	-3.663409824041542
chr9	11174400	11175400	-2.941499834434804
chr9	11174500	11175500	-2.640734258849772
chr9	11174600	11175600	-2.055512042351644
chr9	11174700	11175700	-2.49966490466207
chr9	11174800	11175800	-1.9685456305506284
chr9	11174900	11175900	-2.218272934578041
chr9	11175000	11176000	-2.3493809230013034
chr9	11175100	11176100	-2.7003540251873748
chr9	11175200	11176200	-2.5806729276821483
chr9	11175300	11176300	-3.2716919114202545
chr9	11175400	11176400	-3.1263978535508015
chr9	11175500	11176500	-3.7395789808497417
chr9	11175600	11176600	-3.675858353637469
chr9	11175700	11176700	-3.459816207008952
chr9	11175800	11176800	-4.1295019826665245
chr9	11175900	11176900	-4.046860715828969
chr9	11176000	11177000	-2.964504865619298
chr9	11176100	11177100	-2.8326229971156933
chr9	11176200	11177200	-2.675368152903116
chr9	11176300	11177300	-2.332643221314666
chr9	11176400	11177400	-3.0530442436823706
chr9	11176500	11177500	-3.3106938110650344
chr9	11176600	11177600	-3.345678823061657
chr9	11176700	11177700	-3.1727898151879708
chr9	11176800	11177800	-2.350670630666104
chr9	11176900	11177900	-2.340834507074244
chr9	11177000	11178000	-2.9748000875199585
chr9	11177100	11178100	-2.920062293395567
chr9	11177200	11178200	-2.9522570789984717
chr9	11177300	11178300	-3.5358161688988288
chr9	11177400	11178400	-2.04187670801825
chr9	11177500	11178500	-2.150927376255675
chr9	11177600	11178600	-2.249022746014552
chr9	11177700	11178700	-1.7741343277347614
chr9	11177800	11178800	-2.51644333631639
chr9	11177900	11178900	-1.7483136021113712
chr9	11178000	11179000	-1.8546162993955655
chr9	11178100	11179100	-1.7480518364265405
chr9	11178300	11179300	-1.0423594645047096
chr9	11178400	11179400	-2.2897061958336242
chr9	11178600	11179600	-1.6099412669165605
chr9	11178700	11179700	-2.384107892489601
chr9	11178800	11179800	-2.026393701435209
chr9	11178900	11179900	-2.5261614118173923
chr9	11179000	11180000	-2.2394840520084074
chr9	11179100	11180100	-2.5351176647139133
chr9	11179200	11180200	-2.333468276525467
chr9	11182000	11183000	-1.6558952148826944
chr9	11182100	11183100	-2.0152797423460656
chr9	11182200	11183200	-2.0964645885457145
chr9	11182300	11183300	-2.8932434788419727
chr9	11182400	11183400	-3.2969318035726864
chr9	11182500	11183500	-3.6501811465289085
chr9	11182600	11183600	-3.7289562460934134
chr9	11182700	11183700	-4.35468187903398
chr9	11182800	11183800	-3.568875173977788
chr9	11182900	11183900	-3.35112375154688
chr9	11183000	11184000	-3.4106637834196607
chr9	11183100	11184100	-3.5595652743887203
chr9	11183200	11184200	-3.2141961127901064
chr9	11183300	11184300	-2.5738469543318585
chr9	11183400	11184400	-2.876920780856291
chr9	11183500	11184500	-2.7405377578864023
chr9	11183600	11184600	-3.2309183352967232
chr9	11183700	11184700	-3.226833677178424
chr9	11183800	11184800	-2.851360341657752
chr9	11183900	11184900	-3.0157531559378943
chr9	11184000	11185000	-2.999319579721081
chr9	11184100	11185100	-2.722248579842314
chr9	11184200	11185200	-2.6245850099837207
chr9	11184300	11185300	-2.6989453123507454
chr9	11184400	11185400	-1.8805303568531573
chr9	11184500	11185500	-1.5267749103451616
chr9	11184600	11185600	-1.3410228064058929
chr9	11184700	11185700	-1.1459405417646022
chr9	11184800	11185800	-1.3332306813058874
chr9	11184900	11185900	-1.6161738810880069
chr9	11185000	11186000	-1.8779103301506794
chr9	11185100	11186100	-1.5096057778331882
chr9	11185200	11186200	-1.9230048992748845
chr9	11185300	11186300	-1.5195378143714533
chr9	11185400	11186400	-1.8294955511961128
chr9	11185500	11186500	-2.3834387808667263
chr9	11185600	11186600	-2.740611404324553
chr9	11185700	11186700	-2.916504660634488
chr9	11185800	11186800	-3.0465686226180715
chr9	11185900	11186900	-2.9515748829550374
chr9	11186000	11187000	-2.587744663072062
chr9	11186100	11187100	-3.208613893006155
chr9	11186200	11187200	-3.5481801792713283
chr9	11186300	11187300	-3.699484949952629
chr9	11186400	11187400	-3.973780349819229
chr9	11186500	11187500	-3.573404898802151
chr9	11186600	11187600	-2.9158091522796044
chr9	11186700	11187700	-2.8002743943701867
chr9	11186800	11187800	-2.764942570069001
chr9	11186900	11187900	-2.5610472614562645
chr9	11187000	11188000	-3.028265244834933
chr9	11187100	11188100	-2.7553425261605735
chr9	11187200	11188200	-2.30048921496396
chr9	11187300	11188300	-2.061665215130944
chr9	11187400	11188400	-0.9904456197326246
chr9	11187500	11188500	-0.7226417315705078
chr9	11187600	11188600	-0.6338476295819853
chr9	11187700	11188700	-0.5451121200457498
chr9	11187800	11188800	-0.13197791667713735
chr9	11187900	11188900	0.16717396373094834
chr9	11188000	11189000	0.3817258080867224
chr9	11188600	11189600	-1.3892128042288066
chr9	11188700	11189700	-1.5501004513847665
chr9	11188800	11189800	-1.6470984941857023
chr9	11188900	11189900	-1.8027807451894813
chr9	11189000	11190000	-2.461078326483427
chr9	11189100	11190100	-2.250409780364881
chr9	11189200	11190200	-3.3916791877453587
chr9	11189300	11190300	-3.9485400996100313
chr9	11189400	11190400	-3.86758627197856
chr9	11189500	11190500	-4.381373889956797
chr9	11189600	11190600	-4.244899651441211
chr9	11189700	11190700	-4.161119941857547
chr9	11189800	11190800	-4.126443594321306
chr9	11189900	11190900	-3.885910364006451
chr9	11190000	11191000	-3.082333482866024
chr9	11190100	11191100	-3.249009691131148
chr9	11190200	11191200	-2.047305019029983
chr9	11190300	11191300	-2.2351231129002174
chr9	11190400	11191400	-2.7749337585177054
chr9	11190500	11191500	-1.6304647000346193
chr9	11190600	11191600	-1.1253636082320768
chr9	11190700	11191700	-1.2098400090337424
chr9	11190800	11191800	-1.2790725696071097
chr9	11190900	11191900	-2.3883736857449764
chr9	11191000	11192000	-2.8374267377497433
chr9	11191100	11192100	-3.3612278673863614
chr9	11191200	11192200	-3.0149968975779977
chr9	11191300	11192300	-2.3682462807897044
chr9	11191400	11192400	-2.6381961353672283
chr9	11191500	11192500	-3.0975202829636577
chr9	11191600	11192600	-3.220411341229477
chr9	11191700	11192700	-3.396845403160825
chr9	11191800	11192800	-3.5926549258269813
chr9	11191900	11192900	-2.7094611415189456
chr9	11192000	11193000	-2.874057049751958
chr9	11192100	11193100	-2.7496119703274333
chr9	11192200	11193200	-2.89600486298812
chr9	11192300	11193300	-3.1054350152537835
chr9	11192400	11193400	-3.1780922244385885
chr9	11192500	11193500	-2.6601742062315705
chr9	11192600	11193600	-2.638409900968413
chr9	11192700	11193700	-2.9374338415904258
chr9	11192800	11193800	-2.805374416199447
chr9	11192900	11193900	-2.7863750928364635
chr9	11193000	11194000	-2.351119056996918
chr9	11193100	11194100	-1.8875002622281998
chr9	11193200	11194200	-2.2662128365453764
chr9	11193300	11194300	-2.015585428480003
chr9	11193400	11194400	-1.3229902860796665
chr9	11193500	11194500	-1.7744843414758813
chr9	11193900	11194900	-2.0782938050855124
chr9	11194000	11195000	-1.9798425999081353
chr9	11194100	11195100	-2.0191437435854542
chr9	11194200	11195200	-1.894680907409214
chr9	11194300	11195300	-3.0373514261963948
chr9	11194400	11195400	-3.0494990339680337
chr9	11194500	11195500	-3.1837797232120626
chr9	11194600	11195600	-2.8460665082549297
chr9	11194700	11195700	-2.632674292049024
chr9	11194800	11195800	-2.8845481115996137
chr9	11194900	11195900	-2.8606200415402885
chr9	11195000	11196000	-2.9054617567145664
chr9	11195100	11196100	-2.9403316723324715
chr9	11195200	11196200	-3.1410271988677616
chr9	11195300	11196300	-1.9616593223065082
chr9	11195400	11196400	-1.934408887172946
chr9	11195500	11196500	-1.7316807850518512
chr9	11196600	11197600	-0.6117053798150748
chr9	11196700	11197700	-0.9570365476012308
chr9	11196800	11197800	-1.409274100735545
chr9	11196900	11197900	-2.577755103618331
chr9	11197000	11198000	-2.869207929273118
chr9	11197100	11198100	-3.158719145039942
chr9	11197200	11198200	-3.6445788954841896
chr9	11197300	11198300	-4.4201532857556245
chr9	11197400	11198400	-4.13630792745473
chr9	11197500	11198500	-4.464002209520474
chr9	11197600	11198600	-4.273080979744721
chr9	11197700	11198700	-3.967333024751932
chr9	11197800	11198800	-3.603290343077569
chr9	11197900	11198900	-2.42444336179995
chr9	11198000	11199000	-2.705148454467402
chr9	11198100	11199100	-2.6975136117585246
chr9	11198200	11199200	-1.1533616266445237
chr9	11198300	11199300	-1.1012987587273215
chr9	11198400	11199400	-0.99941140730557
chr9	11198500	11199500	-1.1906812467670458
chr9	11198600	11199600	-1.669573619876483
chr9	11198700	11199700	-2.123357034593652
chr9	11198800	11199800	-1.9142559038629616
chr9	11198900	11199900	-1.9912228075071383
chr9	11199000	11200000	-1.9079078422248208
chr9	11199100	11200100	-2.0712904293132883
chr9	11199200	11200200	-2.4499969833584725
chr9	11199300	11200300	-2.851525882525221
chr9	11199400	11200400	-3.148436800552082
chr9	11199500	11200500	-3.1510467133978937
chr9	11199600	11200600	-2.7958277981728368
chr9	11199700	11200700	-2.002060239882304
chr9	11199800	11200800	-2.2237714385157417
chr9	11199900	11200900	-2.1047734577625272
chr9	11200000	11201000	-1.1433756078676347
chr9	11200100	11201100	-0.9703981050932504
chr9	11200200	11201200	-1.39604773852354
chr9	11200300	11201300	-0.8310453566363841
chr9	11200400	11201400	-0.957109826130056
chr9	11200500	11201500	-1.0578265921284824
chr9	11200600	11201600	-0.6904791714427717
chr9	11200700	11201700	-0.32335317972095984
chr9	11200800	11201800	-0.9501167239164888
chr9	11200900	11201900	-0.8871136777795788
chr9	11201000	11202000	-0.46069419726501
chr9	11201100	11202100	-0.4939253326821394
chr9	11201200	11202200	-0.1637620326036054
chr9	11201300	11202300	-0.33139871760143697
chr9	11201400	11202400	-0.17166912621529948
chr9	11201500	11202500	-0.16576161751472535
chr9	11201600	11202600	-0.8114054615568979
chr9	11201700	11202700	-1.3549854836521569
chr9	11201800	11202800	-0.8563931739645162
chr9	11201900	11202900	-0.8231780426005562
chr9	11202000	11203000	-1.4953190388952033
chr9	11202100	11203100	-1.1666565739769224
chr9	11202200	11203200	-1.546068294889791
chr9	11202300	11203300	-1.337157278473302
chr9	11202400	11203400	-2.311958035522772
chr9	11202500	11203500	-3.1601256015454133
chr9	11202600	11203600	-2.6530284811882328
chr9	11202700	11203700	-1.9884804432932808
chr9	11202800	11203800	-1.9483987444423791
chr9	11202900	11203900	-1.3011256650567289
chr9	11203000	11204000	-1.6929132281508363
chr9	11203100	11204100	-1.7668336602175343
chr9	11203200	11204200	-1.7544805940857864
chr9	11203300	11204300	-1.8860671636656507
chr9	11203400	11204400	-1.3239331109814638
chr9	11203500	11204500	-0.3921036571768784
chr9	11203600	11204600	-0.6381866999555059
chr9	11203700	11204700	-1.1982669713088476
chr9	11203800	11204800	-1.2240588808705892
chr9	11203900	11204900	-1.7063618492318002
chr9	11204000	11205000	-1.492347362061223
chr9	11204100	11205100	-1.6244102191588994
chr9	11204200	11205200	-2.597803566361558
chr9	11204300	11205300	-2.905714094790072
chr9	11204400	11205400	-2.7882486696709816
chr9	11204500	11205500	-2.802993689678778
chr9	11204600	11205600	-3.199075986381412
chr9	11204700	11205700	-2.9961570960382886
chr9	11204800	11205800	-2.638227254360828
chr9	11204900	11205900	-2.6900115621446075
chr9	11205000	11206000	-2.726249186232576
chr9	11205100	11206100	-3.4192265707793212
chr9	11205200	11206200	-3.249634570491112
chr9	11205300	11206300	-3.1687068995549685
chr9	11205400	11206400	-3.6072187924751846
chr9	11205500	11206500	-4.021648502540712
chr9	11205600	11206600	-4.13401713018174
chr9	11205700	11206700	-4.279457407106399
chr9	11205800	11206800	-4.902040564769217
chr9	11205900	11206900	-4.996150901796172
chr9	11206000	11207000	-4.753233095166834
chr9	11206100	11207100	-3.9361120308105018
chr9	11206200	11207200	-3.1085479874189565
chr9	11206300	11207300	-3.2780223854948725
chr9	11206400	11207400	-2.4499519249842594
chr9	11206500	11207500	-1.816974629789744
chr9	11206600	11207600	-1.375682694457933
chr9	11206700	11207700	-1.7640562462265343
chr9	11206800	11207800	-1.8303460649291208
chr9	11206900	11207900	-1.8869964864418656
chr9	11207000	11208000	-1.315207072327604
chr9	11207100	11208100	-1.5584226199573017
chr9	11207200	11208200	-1.1494368144765779
chr9	11207300	11208300	-0.7398122892810943
chr9	11207400	11208400	-0.7345138273345502
chr9	11207500	11208500	-0.8872041567303599
chr9	11207600	11208600	-0.3569603139163772
chr9	11207700	11208700	-0.5923561510668898
chr9	11207800	11208800	0.2540267714720487
chr9	11207900	11208900	0.5015441591829645
chr9	11208000	11209000	0.05499169585819805
chr9	11208100	11209100	0.0147780247005638
chr9	11208200	11209200	-0.397864558431556
chr9	11208300	11209300	0.04997860385041687
chr9	11208400	11209400	-0.1114345464314031
chr9	11208500	11209500	-1.2252974339655192
chr9	11208600	11209600	-2.0132499538985966
chr9	11208700	11209700	-1.3118355188530697
chr9	11208800	11209800	-2.253211149041146
chr9	11208900	11209900	-2.3891389434481103
chr9	11209000	11210000	-2.8963000017554292
chr9	11209100	11210100	-2.5103062459242307
chr9	11209200	11210200	-2.7798988986956306
chr9	11209300	11210300	-3.0586689489111456
chr9	11209400	11210400	-3.4304716729058287
chr9	11209500	11210500	-2.388858043818247
chr9	11209600	11210600	-1.9444846280128745
chr9	11209700	11210700	-1.859414412419176
chr9	11209800	11210800	-1.3368134268020515
chr9	11210300	11211300	-2.638597193044724
chr9	11210400	11211400	-2.5831359165942698
chr9	11210500	11211500	-2.9572997049088765
chr9	11210600	11211600	-3.376313149957761
chr9	11210700	11211700	-3.4102378058122755
chr9	11210800	11211800	-3.82011354689883
chr9	11210900	11211900	-4.414679772128224
chr9	11211000	11212000	-4.369808329966085
chr9	11211100	11212100	-3.425257862850232
chr9	11211200	11212200	-3.0899348280485044
chr9	11211300	11212300	-2.7546006232306435
chr9	11211400	11212400	-2.6052789893648227
chr9	11211500	11212500	-2.1058128100428744
chr9	11211600	11212600	-1.5021169093902689
chr9	11211700	11212700	-1.74544629931261
chr9	11211800	11212800	-1.912269994431404
chr9	11211900	11212900	-1.2076169985663627
chr9	11212000	11213000	-1.681809835492295
chr9	11212100	11213100	-2.6134207272619587
chr9	11212200	11213200	-1.978145781857676
chr9	11212300	11213300	-2.4528926775749484
chr9	11212400	11213400	-3.008596805133213
chr9	11212500	11213500	-3.788698713917442
chr9	11212600	11213600	-4.0686593280218615
chr9	11212700	11213700	-4.074013343941672
chr9	11212800	11213800	-3.9382100500258335
chr9	11212900	11213900	-4.268470474315542
chr9	11213000	11214000	-4.30106995980339
chr9	11213100	11214100	-4.444525929340244
chr9	11213200	11214200	-4.5754471215225285
chr9	11213300	11214300	-5.119917135208067
chr9	11213400	11214400	-5.415185061871964
chr9	11213500	11214500	-4.921460245086873
chr9	11213600	11214600	-4.6603069180659675
chr9	11213700	11214700	-4.513029073778751
chr9	11213800	11214800	-4.180346820670226
chr9	11213900	11214900	-3.9778753281190222
chr9	11214000	11215000	-3.734779358629342
chr9	11214100	11215100	-2.845098374801732
chr9	11214700	11215700	-3.4342275289914226
chr9	11214800	11215800	-3.4118596712461637
chr9	11215700	11216700	-1.6752100521547768
chr9	11215800	11216800	-1.0455725309146642
chr9	11215900	11216900	-1.351369991309426
chr9	11216000	11217000	-1.8079636060863975
chr9	11216100	11217100	-1.9526978339443977
chr9	11216200	11217200	-2.3359146742453807
chr9	11216300	11217300	-2.670424804355002
chr9	11216400	11217400	-2.687284612422288
chr9	11216500	11217500	-2.245813312183043
chr9	11216600	11217600	-2.0388641495557995
chr9	11216700	11217700	-2.1374087709113967
chr9	11216800	11217800	-2.535854776711944
chr9	11216900	11217900	-2.41154200478893
chr9	11217000	11218000	-2.121544830478519
chr9	11217100	11218100	-2.6880145084880693
chr9	11217200	11218200	-2.401941879519679
chr9	11217300	11218300	-2.0466073751037324
chr9	11217400	11218400	-2.0702388205556552
chr9	11217500	11218500	-2.2027294052808526
chr9	11217600	11218600	-2.577904606246272
chr9	11217700	11218700	-2.191783624620611
chr9	11217800	11218800	-2.3887868598576887
chr9	11217900	11218900	-2.3175593574571995
chr9	11218000	11219000	-1.5690794393995497
chr9	11218100	11219100	-1.2066607247812695
chr9	11218200	11219200	-0.9829354833355852
chr9	11218300	11219300	-1.4104877719971018
chr9	11218400	11219400	-1.7319512558246752
chr9	11218500	11219500	-1.5550725131346348
chr9	11218600	11219600	-1.875156940198745
chr9	11218700	11219700	-1.409014853917626
chr9	11218800	11219800	-0.9709151129517054
chr9	11218900	11219900	-1.4560598520679846
chr9	11219000	11220000	-2.0092648246055655
chr9	11219100	11220100	-1.6614234934998149
chr9	11219200	11220200	-1.7292688067993167
chr9	11219300	11220300	-1.3974403474132269
chr9	11219400	11220400	-0.9908675338492064
chr9	11219500	11220500	-1.2787965491687925
chr9	11219600	11220600	-0.03801071790369125
chr9	11219700	11220700	-0.04925581860804687
chr9	11219800	11220800	-0.4947795521750588
chr9	11221200	11222200	-1.9783750378804028
chr9	11221300	11222300	-3.4696276946924294
chr9	11221400	11222400	-3.0949963148729123
chr9	11221500	11222500	-3.2136470365071315
chr9	11221600	11222600	-3.7375700867624575
chr9	11221700	11222700	-3.7775960911079065
chr9	11221800	11222800	-3.6011985027467324
chr9	11221900	11222900	-4.129955774011382
chr9	11222000	11223000	-3.938857662874337
chr9	11222100	11223100	-3.9243064758585855
chr9	11222200	11223200	-3.852692923148985
chr9	11222300	11223300	-2.730991407667525
chr9	11222400	11223400	-3.6239920775821166
chr9	11222500	11223500	-3.545977958871731
chr9	11222600	11223600	-2.823517972267726
chr9	11222700	11223700	-2.6580128395143374
chr9	11222800	11223800	-2.368459954011948
chr9	11222900	11223900	-2.033390318694816
chr9	11224000	11225000	-1.4312430042889837
chr9	11224100	11225100	-1.8349812412178887
chr9	11224200	11225200	-2.253198799658583
chr9	11224300	11225300	-2.682308380068449
chr9	11224400	11225400	-2.619355767842354
chr9	11224500	11225500	-2.453375009240433
chr9	11224600	11225600	-2.3245804078306542
chr9	11224700	11225700	-2.270894065637243
chr9	11224800	11225800	-2.1173545924066373
chr9	11224900	11225900	-2.446463567000977
chr9	11225000	11226000	-2.5664066493755313
chr9	11225100	11226100	-2.4560244556252626
chr9	11225200	11226200	-1.8380528781289265
chr9	11225300	11226300	-1.745170709765375
chr9	11225400	11226400	-2.156519883553828
chr9	11225500	11226500	-3.0627682109141112
chr9	11225600	11226600	-2.641407622515026
chr9	11225700	11226700	-2.6558533185800943
chr9	11225800	11226800	-2.864952166508535
chr9	11225900	11226900	-2.252046811741217
chr9	11226000	11227000	-2.4244639593849318
chr9	11226100	11227100	-2.8226332343061142
chr9	11226200	11227200	-2.7433898493897955
chr9	11226300	11227300	-2.965336744417173
chr9	11226400	11227400	-2.310481198599467
chr9	11226500	11227500	-1.7692702450834168
chr9	11226600	11227600	-1.9539241680575128
chr9	11226700	11227700	-2.336541672404654
chr9	11226800	11227800	-2.3321944981488905
chr9	11226900	11227900	-2.3601627306767106
chr9	11227000	11228000	-1.598117568276057
chr9	11227100	11228100	-1.4058134230362245
chr9	11228200	11229200	-1.705670996084003
chr9	11228300	11229300	-2.3265869041159424
chr9	11228400	11229400	-2.3096572032367275
chr9	11228500	11229500	-2.6195005381452225
chr9	11228600	11229600	-2.7398954172284222
chr9	11228700	11229700	-2.9045417157504887
chr9	11228800	11229800	-3.0211001974865015
chr9	11228900	11229900	-2.6682650153341223
chr9	11229000	11230000	-3.6065326136704927
chr9	11229100	11230100	-3.7190075638618736
chr9	11229200	11230200	-3.2190679320951774
chr9	11229300	11230300	-2.1936364741863428
chr9	11229400	11230400	-2.4853980634933874
chr9	11229500	11230500	-2.1718846484803622
chr9	11229600	11230600	-1.5284141511076834
chr9	11229700	11230700	-1.2913122918968694
chr9	11229800	11230800	-0.4966514494663439
chr9	11229900	11230900	-0.4331989912577269
chr9	11230000	11231000	-0.29211267919601536
chr9	11230100	11231100	-0.4223931521080021
chr9	11230200	11231200	0.13090232642782934
chr9	11230300	11231300	-0.3281310380429049
chr9	11230400	11231400	-0.4481237996246579
chr9	11230500	11231500	-0.17081576751336805
chr9	11230600	11231600	-0.3866608610437204
chr9	11230700	11231700	0.00041179033880461553
chr9	11230800	11231800	-0.5902793419701141
chr9	11230900	11231900	-0.3176614581655702
chr9	11231000	11232000	-0.653330753824449
chr9	11231100	11232100	-0.6547489262751224
chr9	11231200	11232200	-1.2064262049646226
chr9	11231300	11232300	-1.5605165062888076
chr9	11231400	11232400	-0.9046989289944699
chr9	11231500	11232500	-1.069025812079704
chr9	11231600	11232600	-1.273102089421148
chr9	11231700	11232700	-1.8046261041550031
chr9	11231800	11232800	-1.6473386176001132
chr9	11231900	11232900	-1.9569518603314109
chr9	11232000	11233000	-2.394942429950365
chr9	11232100	11233100	-2.9291016469466005
chr9	11232200	11233200	-3.1610975225409828
chr9	11232300	11233300	-2.7456651187736223
chr9	11232400	11233400	-3.106230778502165
chr9	11232500	11233500	-2.6701745667991843
chr9	11232600	11233600	-2.8228659206445217
chr9	11232700	11233700	-2.5387944527071613
chr9	11232800	11233800	-2.507112198774508
chr9	11232900	11233900	-2.12626672340621
chr9	11233000	11234000	-1.7508270284479088
chr9	11233100	11234100	-1.8360955411870457
chr9	11233200	11234200	-1.7741975934624246
chr9	11233300	11234300	-1.1030519124468805
chr9	11233400	11234400	-1.6475432212500043
chr9	11233500	11234500	-2.166287136615481
chr9	11233600	11234600	-1.786312840339013
chr9	11233700	11234700	-2.2562236736969425
chr9	11233800	11234800	-2.1372557779471864
chr9	11233900	11234900	-2.4392011240602622
chr9	11234000	11235000	-2.0652744205839837
chr9	11234100	11235100	-1.516710976235314
chr9	11234200	11235200	-2.0418085894790585
chr9	11234300	11235300	-2.693014356400817
chr9	11234400	11235400	-2.3954086602709914
chr9	11234500	11235500	-1.9044884376431384
chr9	11234600	11235600	-1.864996556510636
chr9	11234700	11235700	-1.7384535196429165
chr9	11234800	11235800	-1.9002976157040683
chr9	11234900	11235900	-2.4682070414637653
chr9	11235000	11236000	-2.606541729747268
chr9	11235100	11236100	-2.700723847051984
chr9	11235200	11236200	-2.4144567975888225
chr9	11235300	11236300	-1.831624335120044
chr9	11235400	11236400	-2.3960321529047306
chr9	11235500	11236500	-2.3787962021557245
chr9	11235600	11236600	-2.6507120347712503
chr9	11235700	11236700	-2.486628764085145
chr9	11235800	11236800	-2.237671288017699
chr9	11235900	11236900	-1.4977396956984077
chr9	11236000	11237000	-1.9526135378536866
chr9	11236100	11237100	-1.6732384070916566
chr9	11236200	11237200	-1.253934451585645
chr9	11236300	11237300	-1.8398710576024893
chr9	11236400	11237400	-1.2698142450577172
chr9	11236500	11237500	-1.0504858805372528
chr9	11236600	11237600	-1.221315307825405
chr9	11236700	11237700	-1.4190534169506788
chr9	11236800	11237800	-1.6140441420280442
chr9	11236900	11237900	-1.4829466021592426
chr9	11237000	11238000	-1.1149077147674717
chr9	11237100	11238100	-1.3612081420041615
chr9	11237200	11238200	-1.9345808480015765
chr9	11237300	11238300	-2.1244501429487777
chr9	11237400	11238400	-1.8236249639594395
chr9	11237500	11238500	-2.7368240681419067
chr9	11237600	11238600	-2.5014936085623254
chr9	11237700	11238700	-2.361809019449658
chr9	11237800	11238800	-2.2070979613634454
chr9	11237900	11238900	-2.3880633968274987
chr9	11238000	11239000	-2.215304486978362
chr9	11238100	11239100	-2.067243842816246
chr9	11238200	11239200	-1.3591078508298178
chr9	11238300	11239300	-0.8296477618309335
chr9	11238400	11239400	-1.003824290289185
chr9	11239500	11240500	-1.5827448074736308
chr9	11239600	11240600	-1.5031252582884518
chr9	11239700	11240700	-0.7993839479626053
chr9	11239800	11240800	-0.5329719460781783
chr9	11239900	11240900	-0.4007510356929268
chr9	11240000	11241000	-0.7580360743428709
chr9	11240100	11241100	-0.9664773206088736
chr9	11240200	11241200	-1.3734957197288056
chr9	11240300	11241300	-1.6447678142653548
chr9	11240400	11241400	-1.8193784959843504
chr9	11240500	11241500	-1.747920353974722
chr9	11240600	11241600	-1.024405215324431
chr9	11241300	11242300	-0.5596535674941145
chr9	11241400	11242400	-0.4136100505362695
chr9	11241500	11242500	-0.7230949270864575
chr9	11241600	11242600	-1.4872367981565122
chr9	11241700	11242700	-1.890742997566328
chr9	11241800	11242800	-3.007593686167993
chr9	11241900	11242900	-3.541001603268665
chr9	11242000	11243000	-3.782409671478429
chr9	11242100	11243100	-4.457646679742282
chr9	11242200	11243200	-5.137314733066164
chr9	11242300	11243300	-5.187701713904898
chr9	11242400	11243400	-5.708441885002568
chr9	11242500	11243500	-5.7525029046126965
chr9	11242600	11243600	-5.241965861497299
chr9	11242700	11243700	-4.950301841112041
chr9	11242800	11243800	-4.007354658274871
chr9	11242900	11243900	-3.6428681271388577
chr9	11243000	11244000	-3.667436399070481
chr9	11243100	11244100	-3.1706585846762114
chr9	11243200	11244200	-2.246647177494117
chr9	11243300	11244300	-2.7399736762914486
chr9	11243400	11244400	-2.315270026431808
chr9	11243500	11244500	-2.3091797953535105
chr9	11243600	11244600	-2.5610992489995184
chr9	11243700	11244700	-2.7377383086535634
chr9	11243800	11244800	-2.926432964340904
chr9	11243900	11244900	-3.2517628162545176
chr9	11244000	11245000	-2.779684972736198
chr9	11244100	11245100	-2.9302473361359818
chr9	11244200	11245200	-3.17521137678616
chr9	11244300	11245300	-2.7584101956697165
chr9	11244400	11245400	-3.0214399136974754
chr9	11244500	11245500	-2.927583742227072
chr9	11244600	11245600	-3.5170009771116937
chr9	11244700	11245700	-3.5934583244164124
chr9	11244800	11245800	-2.9197545892326167
chr9	11244900	11245900	-2.298509136083521
chr9	11245000	11246000	-3.344483148534816
chr9	11245100	11246100	-2.9488193443620085
chr9	11245200	11246200	-2.6116632365582024
chr9	11245300	11246300	-2.0770358597904184
chr9	11245400	11246400	-2.0366346572045515
chr9	11245500	11246500	-1.8853818368131223
chr9	11245600	11246600	-1.2841440969583604
chr9	11245700	11246700	-1.6967981941690211
chr9	11245800	11246800	-2.4828730201360036
chr9	11245900	11246900	-2.946787223401321
chr9	11246000	11247000	-2.495391491121721
chr9	11246100	11247100	-3.572379930569828
chr9	11246200	11247200	-3.7564328868653734
chr9	11246300	11247300	-4.009994560667021
chr9	11246400	11247400	-4.540112977662256
chr9	11246500	11247500	-5.517977680163991
chr9	11246600	11247600	-5.721399562752429
chr9	11246700	11247700	-5.572655188303038
chr9	11246800	11247800	-5.18995553497436
chr9	11246900	11247900	-4.994409900599057
chr9	11247000	11248000	-4.766126848031325
chr9	11247100	11248100	-3.6044883593763024
chr9	11247200	11248200	-3.670748191205025
chr9	11247300	11248300	-3.5708309091429515
chr9	11247400	11248400	-3.1039986662053924
chr9	11247500	11248500	-1.964950780478848
chr9	11248800	11249800	-4.586097540869248
chr9	11248900	11249900	-4.6258677963166965
chr9	11249000	11250000	-4.318572997518139
chr9	11249100	11250100	-4.634781240077982
chr9	11249200	11250200	-4.696625366710536
chr9	11249300	11250300	-4.449475145566133
chr9	11249400	11250400	-4.663504360830782
chr9	11249500	11250500	-4.612579683346735
chr9	11249600	11250600	-4.630043928175285
chr9	11249700	11250700	-4.587747780946812
chr9	11249800	11250800	-3.7998433936008102
chr9	11249900	11250900	-3.459534336154624
chr9	11250000	11251000	-2.905250023646307
chr9	11250100	11251100	-1.9583177983530848
chr9	11250200	11251200	-1.7672984204485516
chr9	11250300	11251300	-1.9331911439363856
chr9	11250400	11251400	-1.539143824886814
chr9	11250500	11251500	-1.6266144000313525
chr9	11250600	11251600	-1.3050991108401178
chr9	11250700	11251700	-1.4571449964878178
chr9	11250800	11251800	-2.364851380549516
chr9	11250900	11251900	-2.702458404709771
chr9	11251000	11252000	-3.3792727638704827
chr9	11251100	11252100	-3.97246031681494
chr9	11251200	11252200	-3.7789451953614464
chr9	11251300	11252300	-4.002641887477428
chr9	11251400	11252400	-4.131425974089267
chr9	11251500	11252500	-4.2403616348152235
chr9	11251600	11252600	-4.091544051791914
chr9	11251700	11252700	-4.2211267635320535
chr9	11251800	11252800	-3.4765400255664582
chr9	11251900	11252900	-3.5247013111249816
chr9	11252000	11253000	-3.0274180584004973
chr9	11252100	11253100	-2.538555204551704
chr9	11252200	11253200	-3.3159144969359446
chr9	11252300	11253300	-3.714864300234297
chr9	11252400	11253400	-3.411569865709132
chr9	11252500	11253500	-3.175150193783763
chr9	11252600	11253600	-3.7826594831316815
chr9	11252700	11253700	-3.296179467997415
chr9	11252800	11253800	-3.1848620886073555
chr9	11252900	11253900	-2.8743099459060963
chr9	11253000	11254000	-2.8650122189411324
chr9	11253100	11254100	-2.9581872468664185
chr9	11253200	11254200	-2.4041471298678143
chr9	11253300	11254300	-1.3974381918503052
chr9	11253400	11254400	-1.2656093248187763
chr9	11253500	11254500	-1.2446608225513924
chr9	11253600	11254600	-0.28464909159172824
chr9	11253700	11254700	-0.7655495101699455
chr9	11253800	11254800	-0.6653740676184834
chr9	11253900	11254900	-0.4753717849596046
chr9	11254000	11255000	-0.57333481948371
chr9	11254100	11255100	-1.4640130522161294
chr9	11254200	11255200	-2.3018191646761736
chr9	11254300	11255300	-2.960978413140672
chr9	11254400	11255400	-3.418501470324622
chr9	11254500	11255500	-3.20871987604582
chr9	11254600	11255600	-3.9591982287120775
chr9	11254700	11255700	-3.440848669951593
chr9	11254800	11255800	-2.7496595641506167
chr9	11254900	11255900	-2.631539331178299
chr9	11255000	11256000	-2.7636011003051286
chr9	11255100	11256100	-1.8296410105090817
chr9	11255200	11256200	-0.8743185111577987
chr9	11255300	11256300	-0.34891962967663204
chr9	11255400	11256400	0.3161520056004657
chr9	11255500	11256500	0.5027799622173408
chr9	11255600	11256600	1.1765442942811042
chr9	11255700	11256700	0.9053443556017059
chr9	11255800	11256800	0.8426219760438184
chr9	11255900	11256900	1.1202279436931806
chr9	11256000	11257000	1.0252308519373803
chr9	11256100	11257100	1.0306141102396729
chr9	11256200	11257200	0.8089447972387855
chr9	11256300	11257300	1.4696125226745815
chr9	11256400	11257400	1.0446540171623728
chr9	11256500	11257500	0.6642234383607863
chr9	11256600	11257600	0.3081445575681704
chr9	11256700	11257700	0.4065708849590071
chr9	11256800	11257800	0.3806804922087415
chr9	11256900	11257900	0.040490466820350055
chr9	11257000	11258000	0.20716501845210047
chr9	11257100	11258100	-0.16593299513157012
chr9	11257200	11258200	0.10852485279617136
chr9	11257300	11258300	-0.7156340899254148
chr9	11257400	11258400	-0.7905862217839528
chr9	11257500	11258500	-0.622404173916205
chr9	11257600	11258600	-1.4871747780054636
chr9	11257700	11258700	-1.2102996688029544
chr9	11257800	11258800	-1.4103173049625164
chr9	11257900	11258900	-1.6268939455746196
chr9	11258000	11259000	-1.2858819804839858
chr9	11258100	11259100	-1.0543373376953415
chr9	11258200	11259200	-1.6515286031684746
chr9	11258300	11259300	-1.4486545685201642
chr9	11258400	11259400	-1.3638439136360314
chr9	11258500	11259500	-0.8533459535003795
chr9	11258600	11259600	-0.5557090539518985
chr9	11258700	11259700	-0.007648296092995945
chr9	11258800	11259800	0.09805521508809202
chr9	11258900	11259900	0.14149620869269747
chr9	11259000	11260000	0.05106489229506389
chr9	11259100	11260100	-0.1845718619051588
chr9	11259200	11260200	-0.4043630791287512
chr9	11259300	11260300	-0.4046011351562414
chr9	11259400	11260400	-0.5374196764476472
chr9	11259500	11260500	-1.349075180018391
chr9	11259600	11260600	-1.4092493534907224
chr9	11259700	11260700	-1.2813888003829963
chr9	11259800	11260800	-1.2425020636873303
chr9	11259900	11260900	-1.1677876777117715
chr9	11260000	11261000	-1.7085804168590912
chr9	11260100	11261100	-2.038868342799672
chr9	11260200	11261200	-2.120491350200277
chr9	11260300	11261300	-2.3138146585248025
chr9	11263400	11264400	-1.2917065830700434
chr9	11263500	11264500	-1.843544362404192
chr9	11263600	11264600	-1.7621935124329122
chr9	11263700	11264700	-2.4683478712423885
chr9	11263800	11264800	-2.4024612731690573
chr9	11263900	11264900	-3.1931166935652526
chr9	11264000	11265000	-2.109859945455335
chr9	11264100	11265100	-2.405578350330228
chr9	11264200	11265200	-2.0295460564603296
chr9	11264300	11265300	-2.033773450309049
chr9	11264400	11265400	-1.49885278573236
chr9	11264500	11265500	-0.945820323489292
chr9	11264600	11265600	-0.9916970416546421
chr9	11264700	11265700	0.09816556075784763
chr9	11264800	11265800	-0.3936532317134389
chr9	11264900	11265900	-0.5092230625747426
chr9	11265000	11266000	-0.26334738192703655
chr9	11265100	11266100	-0.17116287579014686
chr9	11265200	11266200	-0.2112728822751493
chr9	11265300	11266300	0.14748311903752642
chr9	11265400	11266400	-0.4704934970833433
chr9	11265500	11266500	-0.7528617152293812
chr9	11265600	11266600	-0.5309119646913382
chr9	11265700	11266700	-0.8401089236477043
chr9	11265800	11266800	-0.3622290823996607
chr9	11265900	11266900	-0.4220814375788953
chr9	11266000	11267000	-1.8899813659294171
chr9	11266100	11267100	-1.83362271941941
chr9	11266200	11267200	-1.760234530893919
chr9	11266300	11267300	-2.2035697876369733
chr9	11266400	11267400	-2.292420250413929
chr9	11266500	11267500	-2.633675365802223
chr9	11266600	11267600	-3.1760302929440885
chr9	11266700	11267700	-3.3782078391071453
chr9	11266800	11267800	-4.065897907192008
chr9	11266900	11267900	-3.8053369959398884
chr9	11267000	11268000	-2.8904473130252883
chr9	11267100	11268100	-3.0187437145476634
chr9	11267200	11268200	-2.735982323399657
chr9	11267300	11268300	-1.9167589305128327
chr9	11267400	11268400	-1.539076757681015
chr9	11267500	11268500	-1.3171417458209056
chr9	11267600	11268600	-1.2652198530809318
chr9	11267700	11268700	-1.1958858922721975
chr9	11267800	11268800	-0.9522407106771159
chr9	11267900	11268900	-0.9154808118241252
chr9	11268000	11269000	-1.5138010394736774
chr9	11268100	11269100	-1.0446553418471118
chr9	11268200	11269200	-1.7183795865644655
chr9	11268300	11269300	-1.4954847280969308
chr9	11268400	11269400	-1.6824511277246998
chr9	11268500	11269500	-1.3132692696100687
chr9	11268600	11269600	-1.1596968557526708
chr9	11268700	11269700	-1.886819872480155
chr9	11268800	11269800	-1.3949483198542845
chr9	11268900	11269900	-1.3524947678734789
chr9	11269000	11270000	-0.720082041570785
chr9	11269100	11270100	-0.8705474754871079
chr9	11269200	11270200	-0.5838421640758275
chr9	11269300	11270300	-1.2217558513843505
chr9	11269400	11270400	-1.3037691969246137
chr9	11269500	11270500	-1.3706891009994495
chr9	11269600	11270600	-1.5265792506012672
chr9	11269700	11270700	-0.911432312344874
chr9	11269800	11270800	-1.2098102533169308
chr9	11269900	11270900	-1.1319440974501065
chr9	11270000	11271000	-1.50994839660356
chr9	11270100	11271100	-1.6617747240853529
chr9	11270200	11271200	-1.3821811398280732
chr9	11270300	11271300	-1.7275477887673614
chr9	11270400	11271400	-1.6540189294616716
chr9	11270500	11271500	-1.7282175320025823
chr9	11270600	11271600	-1.4091187327601564
chr9	11270700	11271700	-1.7567936702247196
chr9	11270800	11271800	-1.617926824238154
chr9	11270900	11271900	-2.0913593985539425
chr9	11271000	11272000	-2.381382924462747
chr9	11271100	11272100	-2.352300203344892
chr9	11271200	11272200	-2.2863000079773586
chr9	11271300	11272300	-1.648069197773525
chr9	11271400	11272400	-0.805079673400657
chr9	11271500	11272500	-0.4570873788369604
chr9	11271600	11272600	-0.3765488060454447
chr9	11271700	11272700	0.11638065136185576
chr9	11271800	11272800	-0.2347002830161674
chr9	11271900	11272900	0.16133351464235005
chr9	11272000	11273000	0.5669521365919029
chr9	11272100	11273100	0.7757957560712334
chr9	11272200	11273200	0.7630200240629834
chr9	11272300	11273300	0.8902759179499224
chr9	11272400	11273400	0.005025875275746179
chr9	11272500	11273500	0.08359796949041028
chr9	11272600	11273600	-0.8539242538438188
chr9	11272700	11273700	-1.5270282262253498
chr9	11272800	11273800	-1.3938268666002682
chr9	11272900	11273900	-1.6986767382977148
chr9	11273000	11274000	-1.8424805187622109
chr9	11273100	11274100	-2.30905894193306
chr9	11273200	11274200	-2.3901251451005363
chr9	11273300	11274300	-3.447676344426568
chr9	11273400	11274400	-3.4611782079236098
chr9	11273500	11274500	-3.7728493476116793
chr9	11273600	11274600	-2.882354540303336
chr9	11273700	11274700	-2.9596491406913086
chr9	11273800	11274800	-2.74592554383941
chr9	11273900	11274900	-2.4613004017866613
chr9	11274000	11275000	-1.7037942951710487
chr9	11274100	11275100	-1.3007242883870895
chr9	11274200	11275200	-1.5179901536118587
chr9	11274300	11275300	-0.8303902018370071
chr9	11274400	11275400	-0.43272393715852703
chr9	11274500	11275500	-1.3705376373134377
chr9	11274600	11275600	-1.5783699543887022
chr9	11274700	11275700	-1.3240831246418492
chr9	11274800	11275800	-1.406251292476988
chr9	11274900	11275900	-1.5319829688653268
chr9	11275000	11276000	-1.605291465848831
chr9	11275100	11276100	-1.8455407287976664
chr9	11275200	11276200	-1.3384929269893375
chr9	11275300	11276300	-1.8475456919836293
chr9	11275400	11276400	-2.569666016472597
chr9	11275500	11276500	-1.4098822238092708
chr9	11275600	11276600	-1.2201868198231232
chr9	11275700	11276700	-0.7827181470078786
chr9	11275800	11276800	-0.9305022587513772
chr9	11275900	11276900	-0.872687625754894
chr9	11276000	11277000	-1.5604939941131315
chr9	11276100	11277100	-1.2236360358740794
chr9	11276200	11277200	-1.9258573103183847
chr9	11276300	11277300	-1.7813029249542478
chr9	11276400	11277400	-1.551444438611849
chr9	11276500	11277500	-2.1040455599544208
chr9	11276600	11277600	-2.2630891547278282
chr9	11276700	11277700	-2.569659061186857
chr9	11276800	11277800	-2.841328449243864
chr9	11276900	11277900	-2.890732867985708
chr9	11277000	11278000	-2.8691376015523087
chr9	11277100	11278100	-3.185072895436293
chr9	11277200	11278200	-3.269705872908418
chr9	11277300	11278300	-3.2796352218090616
chr9	11277400	11278400	-2.5459489734840086
chr9	11277500	11278500	-2.909468588812376
chr9	11277600	11278600	-2.5157599116450475
chr9	11277700	11278700	-2.5739985503437763
chr9	11277800	11278800	-2.3152321106390485
chr9	11277900	11278900	-2.2054243703956984
chr9	11278000	11279000	-2.1116244286822936
chr9	11278100	11279100	-2.208083634824234
chr9	11278200	11279200	-1.5850866805051826
chr9	11278300	11279300	-1.6524666879639314
chr9	11278400	11279400	-2.2837143313752524
chr9	11278500	11279500	-2.2724868410293206
chr9	11278600	11279600	-2.868388070557741
chr9	11278700	11279700	-2.461184338842886
chr9	11278800	11279800	-2.3894857166261447
chr9	11278900	11279900	-2.287453636621416
chr9	11279000	11280000	-2.107632395472996
chr9	11279100	11280100	-2.20863929273946
chr9	11279200	11280200	-2.133424000091187
chr9	11279300	11280300	-2.70494029313538
chr9	11279400	11280400	-2.635900320278379
chr9	11279500	11280500	-2.2025637255565944
chr9	11279600	11280600	-1.9911774392056207
chr9	11279700	11280700	-1.97225489600378
chr9	11279800	11280800	-2.1564273434502708
chr9	11279900	11280900	-2.175818216672474
chr9	11280000	11281000	-2.354188570849083
chr9	11280100	11281100	-2.072788456792483
chr9	11280200	11281200	-3.1387134115029416
chr9	11280300	11281300	-2.1400161327362066
chr9	11280400	11281400	-1.7934527547619474
chr9	11280500	11281500	-1.7573781098732262
chr9	11280600	11281600	-2.0573532710135023
chr9	11280700	11281700	-1.891293159320646
chr9	11280800	11281800	-1.6541148648375468
chr9	11280900	11281900	-1.4623829744745065
chr9	11281000	11282000	-0.9888009665427286
chr9	11281100	11282100	-1.0099188099729366
chr9	11281200	11282200	-0.5960379177418568
chr9	11281300	11282300	-0.6993173030219951
chr9	11281400	11282400	-1.0289827155774596
chr9	11281500	11282500	-0.6891631788362611
chr9	11281600	11282600	-0.6090031308634735
chr9	11281700	11282700	-1.1698738719421828
chr9	11281800	11282800	-1.6695644207928284
chr9	11281900	11282900	-2.112541688717962
chr9	11282000	11283000	-2.6114472476124573
chr9	11282100	11283100	-2.7268424338184096
chr9	11282200	11283200	-2.171016287034466
chr9	11282300	11283300	-2.2733843857941602
chr9	11282400	11283400	-2.3258394049381805
chr9	11282500	11283500	-2.5259844349510887
chr9	11282600	11283600	-2.3106800872479294
chr9	11282700	11283700	-2.410602731089829
chr9	11282800	11283800	-1.5083159175527994
chr9	11282900	11283900	-1.5166183997965872
chr9	11283000	11284000	-1.2571006277588428
chr9	11283100	11284100	-0.621756738712689
chr9	11283200	11284200	-0.8592290253546289
chr9	11283300	11284300	-1.0330545466975716
chr9	11283400	11284400	-0.6840413571347643
chr9	11283500	11284500	-1.1282708932771448
chr9	11283600	11284600	-1.6770584502901458
chr9	11283700	11284700	-1.8893544111970741
chr9	11283800	11284800	-2.1879584556529186
chr9	11283900	11284900	-2.0513608641648964
chr9	11284000	11285000	-2.103868744856665
chr9	11284100	11285100	-2.9243229443699854
chr9	11284200	11285200	-3.0960925307218985
chr9	11284300	11285300	-3.1733878169878937
chr9	11284400	11285400	-3.4328080171429503
chr9	11284500	11285500	-3.233744320702371
chr9	11284600	11285600	-3.5681213463770973
chr9	11284700	11285700	-3.3004352338600285
chr9	11284800	11285800	-3.3427999689833015
chr9	11284900	11285900	-3.3497515174944086
chr9	11285000	11286000	-4.913131006871728
chr9	11285100	11286100	-4.973412501683713
chr9	11285200	11286200	-5.618341199714769
chr9	11285300	11286300	-5.080331239317272
chr9	11285400	11286400	-5.418333153037323
chr9	11285500	11286500	-6.01970914971849
chr9	11285600	11286600	-5.618278378438905
chr9	11285700	11286700	-5.5911272822742255
chr9	11285800	11286800	-6.9710596284856425
chr9	11285900	11286900	-7.342014576141723
chr9	11286000	11287000	-5.743505177900854
chr9	11286100	11287100	-6.28056906794632
chr9	11286200	11287200	-5.985896196182232
chr9	11286300	11287300	-6.77347008093375
chr9	11286400	11287400	-7.120988398850794
chr9	11286500	11287500	-7.005799786328947
chr9	11286600	11287600	-6.4756823239290355
chr9	11287700	11288700	-4.347562023280116
chr9	11287800	11288800	-5.092255772152036
chr9	11287900	11288900	-5.058512378760995
chr9	11288000	11289000	-5.289860759062063
chr9	11288200	11289200	-4.778902379438564
chr9	11288300	11289300	-3.847615606094033
chr9	11288400	11289400	-3.0523497870691494
chr9	11289700	11290700	-1.2630878409032371
chr9	11289800	11290800	-1.057392574998373
chr9	11289900	11290900	-0.904796895906043
chr9	11290000	11291000	-1.6028633893269952
chr9	11290100	11291100	-1.4437897605651095
chr9	11290200	11291200	-1.4258987698319432
chr9	11290300	11291300	-1.4671111691919163
chr9	11290400	11291400	-1.4217988176090854
chr9	11290500	11291500	-1.063530196417828
chr9	11292100	11293100	-4.125352752959082
chr9	11292200	11293200	-4.4051332968200905
chr9	11292300	11293300	-4.93552278860947
chr9	11292400	11293400	-5.297151800126425
chr9	11292500	11293500	-4.39484781050082
chr9	11292600	11293600	-4.562888078888181
chr9	11292700	11293700	-3.5819761119632907
chr9	11292800	11293800	-3.8316280867312384
chr9	11292900	11293900	-2.842837133808697
chr9	11293000	11294000	-2.6795820535278834
chr9	11293100	11294100	-2.109861950097046
chr9	11293200	11294200	-1.8944730386462318
chr9	11293300	11294300	-0.8789581994319864
chr9	11293400	11294400	-1.1520836236296261
chr9	11293500	11294500	-1.887876879408124
chr9	11293600	11294600	-2.1568731016959943
chr9	11293700	11294700	-2.0180033933024686
chr9	11293800	11294800	-1.6211512534943426
chr9	11293900	11294900	-2.3435282905529955
chr9	11294000	11295000	-2.3001011221289844
chr9	11294100	11295100	-2.1717800207773887
chr9	11294200	11295200	-1.8406435360577045
chr9	11294300	11295300	-1.4224509100998048
chr9	11294400	11295400	-1.2089019799770628
chr9	11294500	11295500	-0.2395187225131183
chr9	11294600	11295600	0.07885233469126203
chr9	11294700	11295700	0.1316585546220971
chr9	11294800	11295800	0.02744657058830857
chr9	11294900	11295900	0.6493369929304744
chr9	11295000	11296000	0.6125330663733028
chr9	11295100	11296100	-0.33833366529822123
chr9	11295200	11296200	-0.9822153178317384
chr9	11295300	11296300	-1.6527159220018142
chr9	11295400	11296400	-1.6158787375850547
chr9	11295500	11296500	-1.5424581234298398
chr9	11295600	11296600	-1.151372309980944
chr9	11295700	11296700	-0.8756366966431177
chr9	11295800	11296800	-0.9585543717690084
chr9	11295900	11296900	-1.2028841337027374
chr9	11296000	11297000	-1.3097281161846346
chr9	11296100	11297100	-1.4519464818733132
chr9	11296200	11297200	-1.035356614310095
chr9	11296300	11297300	-0.9991692218732424
chr9	11296400	11297400	-0.7436764112592817
chr9	11296500	11297500	-0.7432516137337987
chr9	11296600	11297600	-0.2525851413281293
chr9	11296700	11297700	-0.2660402831697471
chr9	11296800	11297800	-0.1848949037394967
chr9	11296900	11297900	-0.2248345554047481
chr9	11297000	11298000	0.12511249176337394
chr9	11297100	11298100	0.5332323627618415
chr9	11297200	11298200	0.2794244231695788
chr9	11297300	11298300	0.5733304328000244
chr9	11297400	11298400	0.4403914147295865
chr9	11297500	11298500	0.2953406115820831
chr9	11297600	11298600	-0.579766851261535
chr9	11297700	11298700	-1.1991339983065736
chr9	11297800	11298800	-1.2416996671167413
chr9	11297900	11298900	-0.9559533311081506
chr9	11298000	11299000	-1.4424760918843966
chr9	11298100	11299100	-0.8411407928977381
chr9	11298200	11299200	-0.6302461223079958
chr9	11298300	11299300	-0.7159703581160821
chr9	11298400	11299400	-1.203850973024249
chr9	11298500	11299500	-1.0938733811935266
chr9	11298600	11299600	-1.2727661575341087
chr9	11298700	11299700	-0.9393846636887514
chr9	11298800	11299800	-0.9451679389164008
chr9	11298900	11299900	-1.0453680324158998
chr9	11299000	11300000	-0.6346089232307448
chr9	11300100	11301100	0.4898547716885437
chr9	11300200	11301200	-0.05096813682589625
chr9	11300300	11301300	-1.1257189862813646
chr9	11300400	11301400	-1.8244274703523071
chr9	11300500	11301500	-2.760170959316529
chr9	11300600	11301600	-2.5401553140799416
chr9	11300700	11301700	-2.8930086893923415
chr9	11300800	11301800	-2.9541768087197853
chr9	11300900	11301900	-3.1368290364261355
chr9	11301000	11302000	-3.4929482170413393
chr9	11301100	11302100	-2.944034964520218
chr9	11301200	11302200	-2.212411267226276
chr9	11301300	11302300	-1.3952673138743186
chr9	11301400	11302400	-1.6432466273913733
chr9	11301500	11302500	-1.2841246598903246
chr9	11301600	11302600	-1.5438050446125189
chr9	11301700	11302700	-1.535612152061807
chr9	11301800	11302800	-1.5777769976144451
chr9	11301900	11302900	-1.5144281224337002
chr9	11302000	11303000	-0.8403466890400795
chr9	11302100	11303100	-1.7065932492751097
chr9	11302200	11303200	-2.39468212406934
chr9	11302300	11303300	-2.375232933539089
chr9	11304600	11305600	-0.7687059742015326
chr9	11304700	11305700	-0.8795427620863356
chr9	11304800	11305800	-0.4989296493710715
chr9	11304900	11305900	-0.31754738087993
chr9	11305000	11306000	-0.45038271312841643
chr9	11305100	11306100	-0.6722099111046527
chr9	11305200	11306200	-0.9384590373985604
chr9	11305300	11306300	-2.0596273282696687
chr9	11305400	11306400	-1.7410219330035404
chr9	11305500	11306500	-1.401487314228146
chr9	11305600	11306600	-1.3667232964277225
chr9	11305700	11306700	-1.3027954541540865
chr9	11305800	11306800	-1.6475956255589552
chr9	11305900	11306900	-1.7535275968279904
chr9	11306000	11307000	-1.7899379881926734
chr9	11306100	11307100	-1.6355893954615428
chr9	11306200	11307200	-2.1540827600776624
chr9	11306300	11307300	-1.2122227641544392
chr9	11306400	11307400	-1.820504989822036
chr9	11306500	11307500	-2.1687637896897494
chr9	11306600	11307600	-1.92332172604415
chr9	11306700	11307700	-1.8124510515023624
chr9	11306800	11307800	-2.394634917472329
chr9	11306900	11307900	-2.290858493151108
chr9	11307000	11308000	-2.1055637169973016
chr9	11307100	11308100	-2.1520082916291323
chr9	11307200	11308200	-1.7319325805549697
chr9	11307300	11308300	-2.290220125567008
chr9	11308400	11309400	-0.1514200958750558
chr9	11308500	11309500	-0.020092846867561152
chr9	11308600	11309600	-0.17580719667795647
chr9	11308700	11309700	0.5251385473738063
chr9	11308800	11309800	1.2048641983215986
chr9	11308900	11309900	1.5104410753029462
chr9	11309000	11310000	1.8171494980802365
chr9	11309100	11310100	0.949625340772491
chr9	11309200	11310200	1.5047032149149588
chr9	11309300	11310300	0.9695507541538588
chr9	11309400	11310400	0.4769701093917221
chr9	11309500	11310500	0.7079041305872683
chr9	11309600	11310600	0.9540709764775124
chr9	11309700	11310700	0.5464319284169186
chr9	11309800	11310800	-0.0724659381248414
chr9	11309900	11310900	-0.3792675516517193
chr9	11310000	11311000	-0.7272357185767335
chr9	11310100	11311100	0.02054845580375833
chr9	11310200	11311200	-0.5316849890359397
chr9	11310300	11311300	-0.3615483192342304
chr9	11310400	11311400	-0.23402424869985794
chr9	11310500	11311500	-0.906459236627534
chr9	11310600	11311600	-1.0093415733913729
chr9	11310700	11311700	-0.3588610480191149
chr9	11310800	11311800	-0.30764888203142177
chr9	11310900	11311900	-0.184106128708186
chr9	11311000	11312000	-0.09399509806844238
chr9	11311100	11312100	-0.14155852727632287
chr9	11311200	11312200	-0.1306671702697705
chr9	11311300	11312300	-0.4023511725088875
chr9	11311400	11312400	-0.4530874902029201
chr9	11311500	11312500	-0.4335312200719852
chr9	11311600	11312600	-0.366310745199869
chr9	11311700	11312700	-0.6535874392427284
chr9	11311800	11312800	-0.6095827466675738
chr9	11311900	11312900	-0.3706287206917465
chr9	11312000	11313000	-0.2523675911414869
chr9	11312100	11313100	-0.1517834825111644
chr9	11312200	11313200	-0.26744942398636296
chr9	11312300	11313300	-0.26550388534048114
chr9	11312400	11313400	0.013810587224547942
chr9	11312500	11313500	0.3501388838780795
chr9	11312600	11313600	0.010713510899616844
chr9	11312700	11313700	-0.2188393405005756
chr9	11312800	11313800	-0.5936131785053862
chr9	11312900	11313900	-1.183435132773742
chr9	11313000	11314000	-1.2492182439058883
chr9	11313100	11314100	-1.5416879721427497
chr9	11313200	11314200	-1.3951180413592947
chr9	11313300	11314300	-1.2207656263549216
chr9	11313400	11314400	-1.6892962278663932
chr9	11313500	11314500	-2.0363935570197937
chr9	11313600	11314600	-1.6770390909937076
chr9	11313700	11314700	-1.390908969746342
chr9	11313800	11314800	-1.060023909986845
chr9	11313900	11314900	-1.1130147707601157
chr9	11314000	11315000	-1.1437308914175166
chr9	11314100	11315100	-1.2122798076883885
chr9	11314200	11315200	-1.5458063599151182
chr9	11314300	11315300	-1.7640272980862677
chr9	11314400	11315400	-1.2246778850648006
chr9	11314500	11315500	-0.8134511936700419
chr9	11314600	11315600	-1.4376145509273517
chr9	11314700	11315700	-1.929778994087565
chr9	11314800	11315800	-1.3006613692430744
chr9	11314900	11315900	-1.3178403489196708
chr9	11315000	11316000	-1.0026444409336452
chr9	11315100	11316100	-0.8601231933152447
chr9	11315200	11316200	-0.8577933639137787
chr9	11315300	11316300	-0.7461120603462401
chr9	11315400	11316400	-0.8813194081826039
chr9	11315500	11316500	-1.160423567100621
chr9	11315600	11316600	-0.4820056791075452
chr9	11315700	11316700	0.20398257496284025
chr9	11315800	11316800	-0.32617283544757364
chr9	11315900	11316900	0.12580556526266662
chr9	11316000	11317000	-0.1490028756338243
chr9	11316100	11317100	-0.8115389550511433
chr9	11316200	11317200	-0.36983631429919067
chr9	11316300	11317300	-0.9422270310557296
chr9	11316400	11317400	-1.2791540315374943
chr9	11316500	11317500	-1.298822342087669
chr9	11316600	11317600	-0.6098399508806779
chr9	11316700	11317700	-1.3002482372626103
chr9	11316800	11317800	-1.6919619206207388
chr9	11316900	11317900	-1.8005032089330404
chr9	11317000	11318000	-1.8585243531624072
chr9	11317100	11318100	-1.3131222330119885
chr9	11317200	11318200	-1.6934549022279572
chr9	11317300	11318300	-1.2043637102479996
chr9	11317400	11318400	-1.241194804172972
chr9	11317500	11318500	-0.8417072411087331
chr9	11317600	11318600	-1.2876216153983255
chr9	11317700	11318700	-1.1524697150624648
chr9	11317800	11318800	-0.3331212352554625
chr9	11317900	11318900	-0.1759038583471883
chr9	11318000	11319000	-0.2618702811371215
chr9	11318100	11319100	-0.2344532045358622
chr9	11318200	11319200	-0.029198421327468638
chr9	11318300	11319300	0.5819080445749136
chr9	11318400	11319400	0.8553717881216129
chr9	11318500	11319500	0.3284987179675296
chr9	11318600	11319600	0.4310203325731346
chr9	11318700	11319700	1.2124812732514088
chr9	11318800	11319800	0.8692127103303952
chr9	11318900	11319900	1.0079121106572275
chr9	11319000	11320000	0.8779143753784805
chr9	11319100	11320100	1.035087444961108
chr9	11319200	11320200	0.7904567625043868
chr9	11319300	11320300	0.5267873851527791
chr9	11319400	11320400	0.934672750908416
chr9	11319500	11320500	1.1089757573709995
chr9	11319600	11320600	0.4784770501659141
chr9	11319700	11320700	0.12365733772514505
chr9	11319800	11320800	0.4206958791693865
chr9	11319900	11320900	0.3767080201066461
chr9	11320000	11321000	0.8985021589939745
chr9	11320100	11321100	0.8478638275919271
chr9	11320200	11321200	1.1835654834569225
chr9	11320300	11321300	1.1165940743008438
chr9	11320400	11321400	0.8955207212806021
chr9	11320500	11321500	1.431721237284179
chr9	11320600	11321600	1.6311994759118944
chr9	11320700	11321700	2.0424308221884457
chr9	11320800	11321800	2.508589235388325
chr9	11320900	11321900	2.660402490894505
chr9	11321000	11322000	2.430231870732047
chr9	11321100	11322100	2.0024829553005525
chr9	11321200	11322200	1.9765455902698776
chr9	11321300	11322300	1.6299585535341448
chr9	11321400	11322400	1.1398601616495905
chr9	11321500	11322500	0.3739724147326687
chr9	11321600	11322600	0.3985253537412753
chr9	11321700	11322700	-0.07152020965200714
chr9	11321800	11322800	-0.7471658414692969
chr9	11321900	11322900	-1.1437457250456802
chr9	11322000	11323000	-1.2974105930995
chr9	11322100	11323100	-1.0269302282045685
chr9	11322200	11323200	-0.9158443189170976
chr9	11322300	11323300	-0.6457325157582264
chr9	11322400	11323400	-0.2605617554836152
chr9	11322500	11323500	0.9146345395937344
chr9	11322600	11323600	1.2303669449778851
chr9	11322700	11323700	0.7274244116809375
chr9	11322800	11323800	0.3743207419112468
chr9	11322900	11323900	-0.15546084810617458
chr9	11323000	11324000	-0.3401760248929298
chr9	11323100	11324100	-0.5124560153671553
chr9	11323200	11324200	-0.5016437809121951
chr9	11323300	11324300	-0.6295727123371663
chr9	11323400	11324400	-0.5679504153641893
chr9	11323500	11324500	-1.2980742247474075
chr9	11323600	11324600	-1.7461385956739937
chr9	11324700	11325700	-0.9686607047676018
chr9	11324800	11325800	-0.005077414157744725
chr9	11324900	11325900	0.7652144799263163
chr9	11325000	11326000	0.7837118096046578
chr9	11325100	11326100	1.0503471240494944
chr9	11325200	11326200	0.7427803994955525
chr9	11325300	11326300	0.618347927344699
chr9	11325400	11326400	0.3248222598321035
chr9	11325500	11326500	0.3111471982788789
chr9	11325600	11326600	0.8494689114763542
chr9	11325700	11326700	0.20114151727816665
chr9	11325800	11326800	-0.3503527037503396
chr9	11325900	11326900	-0.6481392114142243
chr9	11326000	11327000	0.30647581564307813
chr9	11326100	11327100	0.7102753765892255
chr9	11326200	11327200	0.379210750795257
chr9	11326300	11327300	0.7332212294258216
chr9	11326400	11327400	0.8791513251345171
chr9	11326500	11327500	0.7150195148490042
chr9	11326600	11327600	0.4854271301299747
chr9	11326700	11327700	1.7559969547234542
chr9	11326800	11327800	1.9558396215127176
chr9	11326900	11327900	2.012652369178477
chr9	11327000	11328000	0.5650337195808603
chr9	11327100	11328100	0.15193883380053966
chr9	11327200	11328200	0.20053242658317505
chr9	11327300	11328300	-0.4272989598897587
chr9	11327400	11328400	0.09509277976703702
chr9	11327500	11328500	0.5417988617007375
chr9	11327600	11328600	0.2160567422654148
chr9	11327700	11328700	0.03318445291316875
chr9	11327800	11328800	-0.5182782241253607
chr9	11327900	11328900	-0.3934058042702951
chr9	11328000	11329000	0.2304100756874006
chr9	11328100	11329100	0.11794270293003915
chr9	11328200	11329200	-0.12259557233044115
chr9	11328300	11329300	-0.016727648689013802
chr9	11328400	11329400	0.2429426648561449
chr9	11328500	11329500	-0.004572693277253598
chr9	11328900	11329900	-0.19608566085003235
chr9	11329000	11330000	-0.42154522966862107
chr9	11329100	11330100	-0.7912826022804157
chr9	11329200	11330200	0.3744061311206632
chr9	11329300	11330300	0.8495534223844566
chr9	11329400	11330400	0.4578998857055237
chr9	11329500	11330500	0.7018116088431259
chr9	11329600	11330600	1.13341834725194
chr9	11329700	11330700	1.2049988340191662
chr9	11329800	11330800	0.4279247904692449
chr9	11329900	11330900	0.6489806292179944
chr9	11330000	11331000	0.40443385595411613
chr9	11330100	11331100	0.3558326824268569
chr9	11330200	11331200	-0.1971468622509424
chr9	11330300	11331300	-0.21503555300092286
chr9	11330400	11331400	-0.564372649368729
chr9	11330500	11331500	-0.864173588280717
chr9	11330600	11331600	-1.2103574096124154
chr9	11330700	11331700	-1.94421147510518
chr9	11330800	11331800	-1.2766113118627318
chr9	11330900	11331900	-1.1278310736729569
chr9	11331000	11332000	-0.6620771225698674
chr9	11331100	11332100	-0.1896064710506147
chr9	11331200	11332200	-0.2781292329346846
chr9	11331300	11332300	-0.41297169907746295
chr9	11331400	11332400	-0.3464222494688209
chr9	11331500	11332500	-0.17270886677425698
chr9	11331600	11332600	-0.321796733539894
chr9	11331700	11332700	0.3939454202633221
chr9	11331800	11332800	0.6900083438278163
chr9	11331900	11332900	0.6746853338937547
chr9	11332000	11333000	-0.11374306360875708
chr9	11332100	11333100	-0.6345116033079805
chr9	11332200	11333200	-0.4024271952784623
chr9	11332300	11333300	0.009833467622526829
chr9	11332400	11333400	-0.002311371377962387
chr9	11332500	11333500	0.3206608662950152
chr9	11332600	11333600	0.3426728207697529
chr9	11332700	11333700	0.0807247962564962
chr9	11332800	11333800	0.06103357262175658
chr9	11332900	11333900	-0.5636287211966035
chr9	11333000	11334000	-0.1976757605855969
chr9	11333100	11334100	-0.22303331218583025
chr9	11333200	11334200	-0.13026449073871502
chr9	11333300	11334300	-0.8663168548779029
chr9	11333400	11334400	-0.5783609070453329
chr9	11333500	11334500	-1.5790405542058945
chr9	11333600	11334600	-0.9938339339325272
chr9	11333700	11334700	-1.5376757088581152
chr9	11333800	11334800	-1.6819192285685565
chr9	11333900	11334900	-1.0156247194413777
chr9	11334000	11335000	-0.6616907672934156
chr9	11334100	11335100	-0.5692960157868672
chr9	11334200	11335200	-0.7112799978339809
chr9	11334300	11335300	-0.3648982105409311
chr9	11334400	11335400	-0.4406212406672613
chr9	11335500	11336500	-1.038458814060299
chr9	11335600	11336600	-1.2125665324295258
chr9	11335700	11336700	-0.8122701022167149
chr9	11335800	11336800	-0.7512415639301281
chr9	11335900	11336900	-0.1092324503344422
chr9	11336000	11337000	-0.0612500438900856
chr9	11336100	11337100	-0.011065621096168777
chr9	11336200	11337200	-0.3862035186884773
chr9	11336300	11337300	-0.6598173957083883
chr9	11336400	11337400	-0.3610839343076041
chr9	11336500	11337500	0.11384470530398336
chr9	11336600	11337600	0.044794789629991366
chr9	11336700	11337700	-0.015004079346846515
chr9	11336800	11337800	-0.12151586988849518
chr9	11336900	11337900	0.4601797372901821
chr9	11337000	11338000	0.5061605859286729
chr9	11337100	11338100	0.5566154681442819
chr9	11337200	11338200	0.3243106772173711
chr9	11337300	11338300	0.4902018600252793
chr9	11337400	11338400	0.384926739572564
chr9	11337500	11338500	-0.04482727345694388
chr9	11337600	11338600	0.20078764497817472
chr9	11337700	11338700	0.21916192004761686
chr9	11337800	11338800	0.2495268456417423
chr9	11337900	11338900	-0.8147789721136228
chr9	11338000	11339000	-1.2062431555036919
chr9	11338100	11339100	-1.2463777741022437
chr9	11338200	11339200	-0.9338332334719104
chr9	11338300	11339300	-1.0884546096270988
chr9	11338400	11339400	-1.0796626734648784
chr9	11338500	11339500	-0.7989196395403645
chr9	11338600	11339600	-1.4466783860507082
chr9	11338700	11339700	-2.1922708826627426
chr9	11338800	11339800	-2.611786988979012
chr9	11338900	11339900	-1.6032323839355564
chr9	11339000	11340000	-1.5524286541359689
chr9	11339100	11340100	-1.3664870969387837
chr9	11339200	11340200	-1.4489535659109598
chr9	11339300	11340300	-1.3687092070957612
chr9	11339400	11340400	-1.1303863021084422
chr9	11339500	11340500	-1.6581601032123017
chr9	11339600	11340600	-0.8511125224474547
chr9	11339700	11340700	-0.579601943731911
chr9	11339800	11340800	-0.4251349331788589
chr9	11339900	11340900	-1.6849488553905236
chr9	11340000	11341000	-1.9403018685544526
chr9	11340100	11341100	-2.6227872124660085
chr9	11340200	11341200	-2.7803939704563607
chr9	11340300	11341300	-3.077730739344411
chr9	11340400	11341400	-2.8400541648246844
chr9	11340500	11341500	-3.2469216685662
chr9	11340600	11341600	-3.7709291986279054
chr9	11340700	11341700	-3.2125547380021806
chr9	11340800	11341800	-3.2787754991545897
chr9	11340900	11341900	-3.116685109856661
chr9	11341000	11342000	-2.9853384424813165
chr9	11341100	11342100	-3.1244994588125135
chr9	11341200	11342200	-2.824614073221045
chr9	11341300	11342300	-2.3588994874472338
chr9	11341400	11342400	-2.6185240180797216
chr9	11341500	11342500	-1.8405364255357968
chr9	11341600	11342600	-1.67429414488604
chr9	11341700	11342700	-2.148038884272432
chr9	11341800	11342800	-1.6259326612371232
chr9	11341900	11342900	-1.0183601094364279
chr9	11342000	11343000	-0.314322469520995
chr9	11342100	11343100	-0.6666253347830565
chr9	11342200	11343200	-1.2709194840997242
chr9	11342300	11343300	-2.1294736683258555
chr9	11342400	11343400	-2.0106425243378085
chr9	11342500	11343500	-1.8155438208800267
chr9	11342600	11343600	-1.560132038516698
chr9	11342700	11343700	-1.1171485809949515
chr9	11342800	11343800	-1.030395361750634
chr9	11342900	11343900	-0.2670831794187863
chr9	11343000	11344000	-0.1669961722107645
chr9	11343100	11344100	0.7612613911377946
chr9	11343200	11344200	1.4530476315226812
chr9	11343300	11344300	2.1066962631390487
chr9	11343400	11344400	2.035836797161989
chr9	11343500	11344500	1.6299217203942538
chr9	11343600	11344600	1.0960258705602666
chr9	11343700	11344700	1.1814015951559902
chr9	11343800	11344800	0.011834643176809587
chr9	11343900	11344900	-1.0317020430547843
chr9	11344000	11345000	-1.9477276297765105
chr9	11344100	11345100	-2.866574722613952
chr9	11344200	11345200	-2.8500975693022985
chr9	11344300	11345300	-3.149846351895321
chr9	11344400	11345400	-3.2301413639613226
chr9	11344500	11345500	-3.082950907866709
chr9	11344600	11345600	-2.6078456951932933
chr9	11344700	11345700	-2.2199251776454694
chr9	11344800	11345800	-1.6867612042092788
chr9	11344900	11345900	-1.5329671231094706
chr9	11345000	11346000	-1.1652760102575457
chr9	11345100	11346100	-0.4713170444997787
chr9	11345200	11346200	-0.6278374634700802
chr9	11345300	11346300	-0.27424044855660584
chr9	11345400	11346400	-0.2068245959509496
chr9	11345500	11346500	-0.11798454692532966
chr9	11345600	11346600	-0.027074097346431042
chr9	11345700	11346700	-0.7796063593158578
chr9	11345800	11346800	-0.8053072825604569
chr9	11345900	11346900	-1.0469987462481594
chr9	11346000	11347000	-1.0214017260142227
chr9	11346100	11347100	-1.0783555915240397
chr9	11346200	11347200	-0.7431823906678264
chr9	11346300	11347300	-0.4461697322856074
chr9	11346400	11347400	-0.5890175462215839
chr9	11346500	11347500	-0.5011814831786314
chr9	11346600	11347600	-0.9146120193620716
chr9	11346700	11347700	-0.5481061109379128
chr9	11346800	11347800	-0.011566667202267194
chr9	11346900	11347900	-0.08749655498354733
chr9	11347000	11348000	-0.28215517559622016
chr9	11347100	11348100	-0.5061802138487499
chr9	11347200	11348200	-0.7720340321073559
chr9	11347300	11348300	-1.3673999039378033
chr9	11347400	11348400	-1.4658013744055185
chr9	11347500	11348500	-1.1508136605066293
chr9	11347600	11348600	-0.4901255776019721
chr9	11347700	11348700	-0.6890134628519818
chr9	11347800	11348800	-0.9203498837872208
chr9	11347900	11348900	-0.860376925839631
chr9	11348000	11349000	-0.6442724751284764
chr9	11348100	11349100	-0.17041664543010526
chr9	11348200	11349200	-0.08342509814032131
chr9	11348300	11349300	0.5140953522157653
chr9	11348900	11349900	1.400765328343279
chr9	11349000	11350000	2.1315615418668585
chr9	11349100	11350100	1.9820321420796807
chr9	11349200	11350200	1.8993001526059143
chr9	11349300	11350300	1.8070884657839756
chr9	11349400	11350400	1.9281036701097158
chr9	11349500	11350500	1.0383319390312278
chr9	11349600	11350600	0.8703726439226068
chr9	11349700	11350700	1.3726995325846354
chr9	11349800	11350800	1.5096922038942564
chr9	11349900	11350900	1.0917881913672758
chr9	11350000	11351000	0.7126141016921506
chr9	11350100	11351100	0.1736658336035373
chr9	11350200	11351200	0.3755341641877086
chr9	11350300	11351300	0.6820515122639527
chr9	11350400	11351400	0.34493984344740103
chr9	11350500	11351500	1.2121794527482528
chr9	11350600	11351600	1.3670603584139438
chr9	11350700	11351700	0.7070104502354756
chr9	11350800	11351800	0.9438432450322244
chr9	11350900	11351900	1.2586765927614234
chr9	11351000	11352000	1.166358568466491
chr9	11351100	11352100	1.6643347514915552
chr9	11351200	11352200	1.1333207009822843
chr9	11351300	11352300	0.8101268863670947
chr9	11351400	11352400	0.6051938210366016
chr9	11351500	11352500	0.24497880023587626
chr9	11351600	11352600	0.3708245358678992
chr9	11351700	11352700	0.2235274331936789
chr9	11351800	11352800	0.3739633350319035
chr9	11351900	11352900	-0.32715233559400925
chr9	11352000	11353000	-0.8529668879621354
chr9	11352100	11353100	-0.9177479757688298
chr9	11352200	11353200	-0.3585292896531245
chr9	11352300	11353300	-0.4430659268249202
chr9	11352400	11353400	-0.18326105548207813
chr9	11352500	11353500	0.2586111171336526
chr9	11352600	11353600	0.1579997961676064
chr9	11352700	11353700	0.6105264130357337
chr9	11352800	11353800	0.2355766455169621
chr9	11352900	11353900	0.4335941406007683
chr9	11353000	11354000	1.0588731619905125
chr9	11353100	11354100	1.1202404056632795
chr9	11353200	11354200	0.343531166377101
chr9	11353300	11354300	0.4542518367643566
chr9	11353400	11354400	0.193915929481012
chr9	11353500	11354500	0.16560694624579006
chr9	11353600	11354600	0.3433480600549016
chr9	11353700	11354700	0.10941963867963612
chr9	11353800	11354800	-0.5297758239693778
chr9	11353900	11354900	0.057905450101647674
chr9	11354000	11355000	-0.5331867413015534
chr9	11354100	11355100	-0.2924552238289419
chr9	11354200	11355200	-0.029196053823048594
chr9	11354300	11355300	0.15035920994197233
chr9	11354400	11355400	0.09621289657850186
chr9	11354500	11355500	0.017298668578487452
chr9	11354600	11355600	-0.4547617729875064
chr9	11354700	11355700	-0.27319751984782925
chr9	11354800	11355800	-0.07158060725649915
chr9	11354900	11355900	-0.03049719758739108
chr9	11355000	11356000	0.6672384761400246
chr9	11355100	11356100	0.16432937131938002
chr9	11355200	11356200	0.5883399105973641
chr9	11355300	11356300	0.6682375135857498
chr9	11355400	11356400	0.9839425454622204
chr9	11355500	11356500	0.18564727077015986
chr9	11355600	11356600	0.1969335269847196
chr9	11355700	11356700	-0.027791246329488185
chr9	11355800	11356800	0.29850263402531085
chr9	11355900	11356900	0.0014176427240170375
chr9	11356000	11357000	-0.8666200299143472
chr9	11356100	11357100	-0.5410290596919743
chr9	11356200	11357200	-1.315334884415781
chr9	11356300	11357300	-1.9283279292220383
chr9	11356400	11357400	-1.3674145650102094
chr9	11356500	11357500	-0.8779063585022455
chr9	11356600	11357600	-0.7976071978871819
chr9	11356700	11357700	-0.25581194213513336
chr9	11356900	11357900	-0.6952277945072071
chr9	11357000	11358000	-0.09779630890625589
chr9	11357100	11358100	-0.09907559408640566
chr9	11357200	11358200	0.30090146711620563
chr9	11357300	11358300	0.4311661636997196
chr9	11357400	11358400	0.14286249271332715
chr9	11357500	11358500	0.2887540589720787
chr9	11357600	11358600	0.2750807828851762
chr9	11357700	11358700	-0.0988396432132816
chr9	11357800	11358800	-0.41116339176051603
chr9	11357900	11358900	-0.2031403505912704
chr9	11358000	11359000	-1.1173292768956744
chr9	11358100	11359100	-1.5890375042988625
chr9	11358200	11359200	-1.233672131173671
chr9	11358300	11359300	-1.258780569497027
chr9	11358400	11359400	-1.4461062142697032
chr9	11358500	11359500	-1.4569633490222922
chr9	11358600	11359600	-1.2723159424374408
chr9	11358700	11359700	-1.6909793978113676
chr9	11358800	11359800	-1.962545018606487
chr9	11358900	11359900	-2.0702370589511068
chr9	11359000	11360000	-1.2092883567689974
chr9	11359100	11360100	-0.8028987723189629
chr9	11359200	11360200	-0.6832600605042588
chr9	11359300	11360300	-0.27378349135678803
chr9	11359400	11360400	-0.3466331809867435
chr9	11359500	11360500	-0.16592367269725689
chr9	11359600	11360600	-0.4091513844162713
chr9	11359700	11360700	-0.2846037192636544
chr9	11359800	11360800	-0.8810696411741765
chr9	11359900	11360900	0.1095134317450841
chr9	11360000	11361000	-0.3104006747572663
chr9	11360100	11361100	-0.0978187695863217
chr9	11360200	11361200	-0.16601854395336807
chr9	11360300	11361300	-0.14391251906636252
chr9	11360400	11361400	-0.4594096810801321
chr9	11360500	11361500	-0.7461791685728361
chr9	11360600	11361600	-0.14547483432408545
chr9	11360700	11361700	0.1795157503456537
chr9	11360800	11361800	0.9288558056200958
chr9	11360900	11361900	0.8160962775117856
chr9	11361000	11362000	1.195768340865345
chr9	11361100	11362100	1.052053068537266
chr9	11361200	11362200	0.3789125466026249
chr9	11361300	11362300	0.9708424191537524
chr9	11361400	11362400	1.496964635227973
chr9	11361500	11362500	1.6444434110246893
chr9	11361600	11362600	1.2671580716341502
chr9	11361700	11362700	0.9511595473194572
chr9	11361800	11362800	0.6743877249415962
chr9	11361900	11362900	0.4230562968028038
chr9	11362000	11363000	-0.04334643212569794
chr9	11362100	11363100	-0.4275129802848889
chr9	11362200	11363200	-0.17433581300722795
chr9	11362300	11363300	-1.8015098843702653
chr9	11362400	11363400	-2.855908166258128
chr9	11362500	11363500	-2.6513793030387784
chr9	11362600	11363600	-2.9614240553593607
chr9	11362700	11363700	-3.094535492651226
chr9	11362800	11363800	-2.8932383653935783
chr9	11362900	11363900	-2.8515305087414906
chr9	11363000	11364000	-2.5807058845690136
chr9	11363100	11364100	-2.5167484582914637
chr9	11363200	11364200	-2.568966645290283
chr9	11363300	11364300	-2.099686066824891
chr9	11363400	11364400	-1.317631112364014
chr9	11363500	11364500	-1.5947565519606388
chr9	11363600	11364600	-1.7828056533930157
chr9	11363700	11364700	-2.024450433645064
chr9	11363800	11364800	-2.8216988093634146
chr9	11363900	11364900	-2.6236632408930847
chr9	11364000	11365000	-2.577968388779909
chr9	11364100	11365100	-2.2270363389086087
chr9	11364200	11365200	-2.037809937747205
chr9	11364300	11365300	-2.1224635668534297
chr9	11364400	11365400	-2.155418783856142
chr9	11364500	11365500	-2.4907235332341684
chr9	11364600	11365600	-1.9656256722031835
chr9	11364700	11365700	-1.0391018351205512
chr9	11364800	11365800	-0.3201466462591325
chr9	11364900	11365900	-0.32614308330060704
chr9	11365000	11366000	-0.30190000737689304
chr9	11365100	11366100	-0.2963769659747857
chr9	11366200	11367200	-1.4950271939289392
chr9	11366300	11367300	-1.2297167908735858
chr9	11366400	11367400	-1.1896305502322748
chr9	11366500	11367500	-1.3036352726103464
chr9	11366600	11367600	-1.4187342266922969
chr9	11366700	11367700	-1.5541141595092904
chr9	11366800	11367800	-0.5823588835751238
chr9	11366900	11367900	-1.120795105831924
chr9	11367000	11368000	-0.19237054285863867
chr9	11367100	11368100	-1.0059606479119438
chr9	11367200	11368200	-0.07788272225138893
chr9	11367300	11368300	-0.598700195126475
chr9	11367400	11368400	-0.1648145580698635
chr9	11367500	11368500	-0.095193920942735
chr9	11367600	11368600	0.3054626434923729
chr9	11367700	11368700	0.4289070568422475
chr9	11367800	11368800	0.007290770888907529
chr9	11367900	11368900	0.36256427138360975
chr9	11368000	11369000	-0.08283698803524196
chr9	11368100	11369100	-0.3261761486156462
chr9	11368200	11369200	-0.5195142010529391
chr9	11368300	11369300	-0.2331140139449526
chr9	11368400	11369400	-0.8616576502641422
chr9	11368500	11369500	-0.7510637841648634
chr9	11368600	11369600	-1.2259746089144854
chr9	11368700	11369700	-0.822439341021668
chr9	11368800	11369800	-1.195177104915998
chr9	11368900	11369900	-1.6969327287895846
chr9	11369000	11370000	-2.232290200467211
chr9	11369100	11370100	-1.5002249070553846
chr9	11369200	11370200	-1.2347504867145525
chr9	11369300	11370300	-0.4145675794997762
chr9	11369400	11370400	0.024231509402812688
chr9	11369500	11370500	-0.15425385357612328
chr9	11369600	11370600	0.538698120983011
chr9	11369700	11370700	-0.23807822224388664
chr9	11369800	11370800	0.15449672162108852
chr9	11369900	11370900	0.5464175317253539
chr9	11370000	11371000	0.8776976223096404
chr9	11370100	11371100	0.4437723002211404
chr9	11370200	11371200	-0.18995415218916592
chr9	11370300	11371300	-1.5253653827889009
chr9	11370400	11371400	-1.3832798787439675
chr9	11370500	11371500	-1.3803722823328606
chr9	11370600	11371600	-1.8860240119975955
chr9	11370700	11371700	-1.0754620007389144
chr9	11370800	11371800	-0.6737858390412164
chr9	11370900	11371900	-0.277132089511998
chr9	11371000	11372000	-0.17427223270738773
chr9	11371100	11372100	0.026842474638056443
chr9	11371200	11372200	0.31496921070475364
chr9	11371300	11372300	1.250193826894766
chr9	11371400	11372400	0.8519273386841925
chr9	11371500	11372500	0.8373544310790499
chr9	11372000	11373000	-1.0023566915419573
chr9	11372100	11373100	0.2091839857015448
chr9	11372200	11373200	-0.11573897976628507
chr9	11372300	11373300	-0.1485565311289113
chr9	11372400	11373400	-0.36757020024775217
chr9	11372500	11373500	0.1387108576942607
chr9	11372600	11373600	0.3015771069169633
chr9	11372700	11373700	0.6826803621218794
chr9	11372800	11373800	0.9526128741448432
chr9	11372900	11373900	0.7874864287512651
chr9	11373000	11374000	1.1440575167016018
chr9	11373100	11374100	-0.08486914854685627
chr9	11373200	11374200	-0.13888144684218925
chr9	11373300	11374300	0.07825781683818872
chr9	11373400	11374400	0.5055575720908558
chr9	11373500	11374500	0.3724530517683647
chr9	11374200	11375200	-0.6799055906830582
chr9	11374300	11375300	-0.913507780256296
chr9	11374400	11375400	-0.17498287044968092
chr9	11374500	11375500	-0.4670788922000525
chr9	11374600	11375600	0.35844995242003785
chr9	11374700	11375700	0.1604876607243127
chr9	11374800	11375800	0.4153701141993879
chr9	11374900	11375900	0.9510862882014156
chr9	11375000	11376000	0.2284409663525605
chr9	11375100	11376100	0.3770052764958883
chr9	11375200	11376200	1.209171534424742
chr9	11375300	11376300	1.2080182732683058
chr9	11375400	11376400	0.3547565921181403
chr9	11375500	11376500	0.8599035420845864
chr9	11375600	11376600	0.34896519053588665
chr9	11375700	11376700	0.6044501315289164
chr9	11375800	11376800	0.4661211145743223
chr9	11375900	11376900	0.010619277331093715
chr9	11376000	11377000	0.2644814068962254
chr9	11376100	11377100	-0.7195488278309835
chr9	11376200	11377200	-1.7100708049995983
chr9	11376300	11377300	-1.864349882328558
chr9	11376400	11377400	-1.2139848305513163
chr9	11376500	11377500	-0.6055755630890781
chr9	11376600	11377600	-0.916254888758678
chr9	11376700	11377700	-1.1076995528897946
chr9	11376800	11377800	-1.572852411454357
chr9	11376900	11377900	-0.9746384379111298
chr9	11377000	11378000	-0.8083158696955589
chr9	11377100	11378100	-0.4960118292302817
chr9	11377200	11378200	-0.4674542887853274
chr9	11377300	11378300	-0.27681870698430344
chr9	11377400	11378400	-0.7173239226994796
chr9	11377500	11378500	-1.0615081321882407
chr9	11377600	11378600	-0.4288658445503137
chr9	11377700	11378700	-0.6635848861112266
chr9	11377800	11378800	0.1592259234636142
chr9	11377900	11378900	0.0957576104718903
chr9	11378000	11379000	0.2979021591014516
chr9	11378100	11379100	0.25265702082750674
chr9	11378200	11379200	0.6532396512927869
chr9	11378300	11379300	0.3960128037463276
chr9	11378400	11379400	0.524208473220143
chr9	11378500	11379500	0.36302752688839984
chr9	11378600	11379600	-0.20022060409256304
chr9	11378700	11379700	0.07974096167308008
chr9	11378800	11379800	-0.2241065291442452
chr9	11378900	11379900	-0.6794769718661098
chr9	11379000	11380000	-0.8005429805343133
chr9	11379100	11380100	-0.8837535491286445
chr9	11379200	11380200	-0.7879047709701429
chr9	11379300	11380300	-0.16772131554658393
chr9	11379400	11380400	-0.031395164922020866
chr9	11379500	11380500	0.10430493238145573
chr9	11379600	11380600	0.2924220896047382
chr9	11379700	11380700	0.3648608797870655
chr9	11379800	11380800	0.04575488199836797
chr9	11379900	11380900	0.4105818436171978
chr9	11382000	11383000	-0.7393695437895798
chr9	11382100	11383100	-0.4669798851030094
chr9	11382200	11383200	0.0003486653278268991
chr9	11382300	11383300	-0.8177597128439674
chr9	11382400	11383400	-1.1608617504152352
chr9	11382500	11383500	-0.9719874555519988
chr9	11382600	11383600	-0.4768147831487314
chr9	11382700	11383700	-0.2390925019443097
chr9	11382800	11383800	-0.4278158705299389
chr9	11382900	11383900	-1.0546876725685606
chr9	11383000	11384000	-0.8105555999503066
chr9	11383100	11384100	-1.2192076965122496
chr9	11383200	11384200	-1.6165003664092976
chr9	11383300	11384300	-0.5135481068329826
chr9	11383400	11384400	-1.2974241004994338
chr9	11383500	11384500	-1.0747924158084832
chr9	11383600	11384600	-2.2933048097627085
chr9	11383700	11384700	-2.152278796972616
chr9	11383800	11384800	-3.1459460455434707
chr9	11383900	11384900	-2.5745315774215336
chr9	11384000	11385000	-2.825662998328705
chr9	11384100	11385100	-2.369290363173335
chr9	11384200	11385200	-1.9626124055655318
chr9	11384300	11385300	-2.3252156740826155
chr9	11384400	11385400	-1.7393289481770484
chr9	11384500	11385500	-2.3441217171523547
chr9	11384600	11385600	-2.071750964400887
chr9	11384700	11385700	-1.720638162387905
chr9	11384800	11385800	-0.5494229786265721
chr9	11384900	11385900	-0.9297386491314816
chr9	11385000	11386000	-0.6834080137272245
chr9	11385100	11386100	-1.3126669931929678
chr9	11385200	11386200	-2.0919433289794043
chr9	11385300	11386300	-1.5669801160054455
chr9	11385400	11386400	-1.1173254477205838
chr9	11385500	11386500	-1.2446326249570834
chr9	11385600	11386600	-1.0494770458752356
chr9	11385700	11386700	-1.3652274058961658
chr9	11385800	11386800	-1.6205021724930648
chr9	11385900	11386900	-1.7133460141866377
chr9	11386000	11387000	-1.869521642378096
chr9	11386100	11387100	-1.2283269826589007
chr9	11386200	11387200	-1.1032943206135184
chr9	11386300	11387300	-1.6912050338372602
chr9	11386400	11387400	-1.9859820700132609
chr9	11386500	11387500	-1.3509783866785066
chr9	11386600	11387600	-1.2345263100572037
chr9	11386700	11387700	-1.385156577923697
chr9	11386800	11387800	-1.4608649459338152
chr9	11386900	11387900	-1.2413694644771578
chr9	11387000	11388000	-0.9960953224438952
chr9	11387100	11388100	-1.3250498753386841
chr9	11387200	11388200	-1.7663109433174988
chr9	11387300	11388300	-1.7424871464209162
chr9	11387400	11388400	-1.6166563160686305
chr9	11387500	11388500	-1.21132655426577
chr9	11387600	11388600	-1.0727200764741107
chr9	11388700	11389700	-2.451419818136264
chr9	11388800	11389800	-1.8539258750976484
chr9	11388900	11389900	-1.7043848915688633
chr9	11389000	11390000	-1.0513232036513616
chr9	11389100	11390100	-1.3260277902476385
chr9	11389200	11390200	-0.6943670353648157
chr9	11389300	11390300	-0.6100231659305424
chr9	11389400	11390400	-0.2628166735832204
chr9	11389500	11390500	-0.2366977749782589
chr9	11389600	11390600	-0.3946308843272041
chr9	11389700	11390700	-0.3812857394648934
chr9	11389800	11390800	-0.27883829753143063
chr9	11389900	11390900	0.1941261125420982
chr9	11390000	11391000	0.4676823765023119
chr9	11390100	11391100	0.6214052218402201
chr9	11390200	11391200	0.6599357507987903
chr9	11390300	11391300	0.3175841077910289
chr9	11390400	11391400	-0.30419078313370995
chr9	11390500	11391500	-0.1931888679158794
chr9	11390600	11391600	0.16285888956095465
chr9	11390700	11391700	-0.3495578199888946
chr9	11390800	11391800	-0.5855499060166959
chr9	11390900	11391900	-0.3721451870787245
chr9	11391000	11392000	-0.35490447848851364
chr9	11391100	11392100	-0.31852138584456563
chr9	11391200	11392200	-0.7129609311017654
chr9	11391300	11392300	-0.3173383067819457
chr9	11391400	11392400	0.42567232906204416
chr9	11391500	11392500	-0.04788057102125439
chr9	11391600	11392600	0.5407892233391203
chr9	11391700	11392700	0.36742743207712825
chr9	11391800	11392800	-0.036526026388251545
chr9	11391900	11392900	-0.9011037981928413
chr9	11392000	11393000	-1.0272831307781605
chr9	11392100	11393100	-0.6098332018030589
chr9	11392200	11393200	-0.3308899680751693
chr9	11392300	11393300	-0.4682751401334478
chr9	11392400	11393400	-0.8868780600734708
chr9	11392500	11393500	-0.9049801358777648
chr9	11392600	11393600	-1.4247267189092916
chr9	11392700	11393700	-1.5958655246373707
chr9	11392800	11393800	-1.3616300885747128
chr9	11392900	11393900	-1.5567703906492216
chr9	11393000	11394000	-1.1263405569567706
chr9	11393100	11394100	-0.7512426912389384
chr9	11393200	11394200	-0.764656909728554
chr9	11393300	11394300	-0.4861990603536418
chr9	11393400	11394400	-0.7875567474012167
chr9	11393500	11394500	-0.4448280966304112
chr9	11393600	11394600	-0.2658594800989571
chr9	11393700	11394700	0.2903181316540912
chr9	11393800	11394800	0.22298920164943767
chr9	11393900	11394900	1.5836584393400803
chr9	11394000	11395000	1.2618336474366232
chr9	11394100	11395100	0.6409696239677731
chr9	11394200	11395200	0.19400369478181748
chr9	11394300	11395300	0.012264729328781485
chr9	11394400	11395400	0.4373812460973674
chr9	11394500	11395500	0.33002343616339597
chr9	11394600	11395600	0.40194717855098266
chr9	11394700	11395700	0.12881129382523682
chr9	11394800	11395800	0.3688656643186672
chr9	11394900	11395900	-0.5863759698063596
chr9	11395000	11396000	-0.362460366841938
chr9	11395100	11396100	-0.5274455796097022
chr9	11395200	11396200	-0.9024533300782556
chr9	11395300	11396300	-0.8009723210966261
chr9	11395400	11396400	-1.4830976694654268
chr9	11395500	11396500	-1.2447617681217884
chr9	11395600	11396600	-1.3255003199763744
chr9	11395700	11396700	-1.1201556870426068
chr9	11395800	11396800	-1.4775773566825712
chr9	11395900	11396900	-1.3015994247865454
chr9	11396000	11397000	-1.0663956721331291
chr9	11396100	11397100	-0.5621045162531685
chr9	11396200	11397200	0.09336264427291392
chr9	11396300	11397300	0.2935416147246097
chr9	11396400	11397400	0.6382732732709631
chr9	11396500	11397500	0.20382864155129915
chr9	11396600	11397600	0.7280874775683791
chr9	11396700	11397700	0.4814766602911108
chr9	11396800	11397800	0.9086175379149484
chr9	11397500	11398500	-0.4830036378703167
chr9	11397600	11398600	-1.1999088786602292
chr9	11397900	11398900	-0.4240198615919217
chr9	11398000	11399000	-0.4213720332522099
chr9	11398100	11399100	-0.2410957106754403
chr9	11398200	11399200	-0.16807768800513487
chr9	11398300	11399300	0.3774967275263689
chr9	11398400	11399400	0.6421675957601821
chr9	11398500	11399500	0.5964589078222898
chr9	11398600	11399600	0.8337282869980742
chr9	11398700	11399700	0.8775254832128554
chr9	11398800	11399800	0.4144016340523072
chr9	11398900	11399900	0.4573829561277229
chr9	11399000	11400000	0.15816535674759283
chr9	11399100	11400100	-0.2937781785687627
chr9	11399200	11400200	0.08499854369652138
chr9	11399300	11400300	-0.13428486014200486
chr9	11399400	11400400	-0.3022696123124405
chr9	11399500	11400500	-0.15244807701495314
chr9	11399600	11400600	-0.272801838666962
chr9	11399700	11400700	-0.37028140845408464
chr9	11399800	11400800	-0.5910294980192052
chr9	11399900	11400900	-1.0076793971448341
chr9	11400000	11401000	-0.4280224983820572
chr9	11400100	11401100	0.04343607774562597
chr9	11400200	11401200	-0.6215952133855682
chr9	11400300	11401300	-1.7677452596251553
chr9	11400400	11401400	-1.8161745392150537
chr9	11400500	11401500	-1.6036725899045887
chr9	11400600	11401600	-2.0433819787257392
chr9	11400700	11401700	-1.5329489973597408
chr9	11400800	11401800	-2.154232376597716
chr9	11400900	11401900	-2.309610468696195
chr9	11401000	11402000	-3.0684660152540206
chr9	11401100	11402100	-3.313057923257148
chr9	11401200	11402200	-3.1306620985476785
chr9	11401300	11402300	-2.249641093405061
chr9	11401400	11402400	-2.377881642235689
chr9	11401500	11402500	-2.630327432256426
chr9	11401600	11402600	-2.002889631397892
chr9	11401900	11402900	-0.13026038789578134
chr9	11402000	11403000	0.3569500938164569
chr9	11403400	11404400	-1.97676529109199
chr9	11403500	11404500	-2.081788287764503
chr9	11403600	11404600	-2.3790256113116186
chr9	11403700	11404700	-1.8667200300092093
chr9	11403800	11404800	-2.4795095624332406
chr9	11403900	11404900	-3.0890601401588467
chr9	11404000	11405000	-3.081664356386956
chr9	11404100	11405100	-3.125159466306368
chr9	11404200	11405200	-3.3838514306809127
chr9	11404300	11405300	-3.4337029848342078
chr9	11404400	11405400	-3.5417856186380017
chr9	11404500	11405500	-4.146915247702285
chr9	11404600	11405600	-3.901697358244061
chr9	11404700	11405700	-4.229353798878494
chr9	11404800	11405800	-3.1227515874769733
chr9	11404900	11405900	-2.650739884659288
chr9	11405000	11406000	-2.380320991725943
chr9	11405100	11406100	-1.87288128343398
chr9	11405200	11406200	-1.2419397629325697
chr9	11405300	11406300	-1.0779360896156862
chr9	11405400	11406400	-1.3320689593282085
chr9	11405500	11406500	-0.5481389262065488
chr9	11405600	11406600	-0.4298317565405877
chr9	11405700	11406700	-0.7033980918420903
chr9	11405800	11406800	-1.2397208104162811
chr9	11405900	11406900	-1.0851886748278092
chr9	11406000	11407000	-0.9879128167803845
chr9	11406100	11407100	-0.653677370251394
chr9	11406200	11407200	-1.9033014097454448
chr9	11406300	11407300	-2.0665342563050557
chr9	11406400	11407400	-2.2916374910604893
chr9	11406500	11407500	-2.5455508738693204
chr9	11406600	11407600	-3.2876974245474644
chr9	11406700	11407700	-3.034036775428643
chr9	11406800	11407800	-2.75808160156282
chr9	11406900	11407900	-3.101848962980717
chr9	11407000	11408000	-3.1015721984073505
chr9	11407100	11408100	-3.8520622775782014
chr9	11407200	11408200	-2.929053125391404
chr9	11407300	11408300	-2.314347327901243
chr9	11407400	11408400	-2.7694848229731264
chr9	11407500	11408500	-2.6016581770418643
chr9	11407600	11408600	-1.9130806521968808
chr9	11407700	11408700	-2.0780667740519023
chr9	11409400	11410400	-1.0259976083408853
chr9	11409500	11410500	-0.8592113575203527
chr9	11409600	11410600	-0.3539881346716396
chr9	11409700	11410700	-0.6736875729937518
chr9	11409800	11410800	-0.8277067061516863
chr9	11409900	11410900	-1.4613527161177968
chr9	11410000	11411000	-1.314501257764218
chr9	11410100	11411100	-1.82286642253427
chr9	11410200	11411200	-1.323495191808579
chr9	11410300	11411300	-1.8461360025679616
chr9	11410400	11411400	-2.1666396925902216
chr9	11410500	11411500	-2.2268646716565432
chr9	11410600	11411600	-1.407770480378116
chr9	11410700	11411700	-1.3608186546177732
chr9	11410800	11411800	-1.0510207292579483
chr9	11410900	11411900	-0.6950774665001016
chr9	11411000	11412000	-0.6067290513873729
chr9	11411100	11412100	-0.26766826137139843
chr9	11411200	11412200	-0.22781468288663936
chr9	11411300	11412300	-0.02774123510839565
chr9	11411400	11412400	-0.006720157870080296
chr9	11411500	11412500	-0.3768317459077461
chr9	11411600	11412600	-0.8293387671916386
chr9	11411700	11412700	-0.6101409262828941
chr9	11411800	11412800	-1.1126485019146606
chr9	11411900	11412900	-0.8218138831030761
chr9	11412000	11413000	-1.1738142487365202
chr9	11412100	11413100	-1.4423318351722467
chr9	11412200	11413200	-2.167356833161641
chr9	11412300	11413300	-1.7468168874527927
chr9	11412400	11413400	-1.7986451820322116
chr9	11412500	11413500	-1.3429199838036547
chr9	11412600	11413600	-1.249847329641868
chr9	11412700	11413700	-1.510170734416834
chr9	11412800	11413800	-0.7080717120707231
chr9	11412900	11413900	-0.6112307763434964
chr9	11413000	11414000	-0.08667035408115485
chr9	11413100	11414100	-0.13256772517841467
chr9	11413200	11414200	0.30027985058762496
chr9	11413300	11414300	-0.7303024452885248
chr9	11413400	11414400	-0.5833301805320725
chr9	11413500	11414500	-0.3278262008433286
chr9	11413600	11414600	-0.40025999347127095
chr9	11413700	11414700	-0.4424563347027043
chr9	11413800	11414800	-0.9406442476328472
chr9	11413900	11414900	-0.9855895049021396
chr9	11414000	11415000	-0.7957042870584532
chr9	11414100	11415100	0.08170354101983704
chr9	11414200	11415200	0.16423976844231025
chr9	11414300	11415300	0.6899915448810452
chr9	11414400	11415400	0.4710352029098975
chr9	11414500	11415500	-0.20952627598800225
chr9	11414600	11415600	-0.07763067780535655
chr9	11414700	11415700	0.06742802674855969
chr9	11414800	11415800	0.2352568508130853
chr9	11414900	11415900	0.3879124133586604
chr9	11415000	11416000	0.381616502359158
chr9	11415100	11416100	0.005860683824558907
chr9	11415200	11416200	-0.518768301438083
chr9	11415300	11416300	-0.7692658343613165
chr9	11415400	11416400	-1.4285828645103595
chr9	11415500	11416500	-1.3467813508769022
chr9	11415600	11416600	-1.7322770026615024
chr9	11415700	11416700	-1.8131974887579867
chr9	11415800	11416800	-1.8651145062862722
chr9	11415900	11416900	-1.4651558631138792
chr9	11416000	11417000	-1.5592564689930615
chr9	11416100	11417100	-1.9950332720105424
chr9	11416200	11417200	-1.6913246123519712
chr9	11416300	11417300	-1.3508231734235083
chr9	11416400	11417400	-0.9210285884754612
chr9	11416500	11417500	-0.4858567060311522
chr9	11416600	11417600	-0.5702016764340821
chr9	11416700	11417700	-0.7987544590426908
chr9	11416800	11417800	-1.3472767474389595
chr9	11416900	11417900	-1.974070450251976
chr9	11417000	11418000	-2.1855926597556414
chr9	11417100	11418100	-1.878811820138725
chr9	11417200	11418200	-2.1895472075057243
chr9	11417300	11418300	-2.096533120328916
chr9	11417400	11418400	-2.473328119811097
chr9	11417500	11418500	-2.849141367461466
chr9	11417600	11418600	-2.4936451028891025
chr9	11417700	11418700	-1.6935350432516727
chr9	11417800	11418800	-0.7920572193012257
chr9	11417900	11418900	-1.1205564581269452
chr9	11418000	11419000	-1.3922404101824248
chr9	11418100	11419100	-1.580993651061444
chr9	11418200	11419200	-1.3870188161900956
chr9	11418300	11419300	-1.5638890874798883
chr9	11418400	11419400	-1.1459536325345183
chr9	11418500	11419500	-1.0137391695268068
chr9	11418600	11419600	-1.3953803640763869
chr9	11418700	11419700	-1.8678936133816109
chr9	11418800	11419800	-1.9630897287190752
chr9	11418900	11419900	-2.0349462039944792
chr9	11419000	11420000	-1.8938651293829465
chr9	11419100	11420100	-1.8776323318708503
chr9	11419200	11420200	-1.3958678710811487
chr9	11419300	11420300	-1.9954347592517347
chr9	11419400	11420400	-1.8244240378112269
chr9	11419500	11420500	-1.8915424725057028
chr9	11419600	11420600	-2.016668410982777
chr9	11419700	11420700	-1.8953466295016008
chr9	11419800	11420800	-2.3546230844069287
chr9	11419900	11420900	-1.4475945987643808
chr9	11420000	11421000	-1.3454145549164371
chr9	11420100	11421100	-1.3309927294976618
chr9	11420200	11421200	-2.4103564527803885
chr9	11420300	11421300	-1.97337671214946
chr9	11420400	11421400	-1.6027566756414608
chr9	11420500	11421500	-0.9440425346569196
chr9	11420600	11421600	-0.030519517132904937
chr9	11420700	11421700	-0.7118787177095317
chr9	11420800	11421800	-0.6809610077925721
chr9	11420900	11421900	-1.0617578917921968
chr9	11421000	11422000	-0.704300598013823
chr9	11421100	11422100	-0.5967545083352601
chr9	11421200	11422200	-0.06291596734725237
chr9	11421300	11422300	-0.052013873717858566
chr9	11421400	11422400	0.17683246497066046
chr9	11421500	11422500	-0.4976164947185693
chr9	11421600	11422600	-0.9987361790791648
chr9	11421700	11422700	-1.1743432781359069
chr9	11421800	11422800	-1.0534629471972683
chr9	11421900	11422900	-1.5926009850684073
chr9	11422000	11423000	-2.397340271243284
chr9	11422100	11423100	-2.5300326814444216
chr9	11422200	11423200	-2.530110911444338
chr9	11422300	11423300	-2.4860733415010685
chr9	11422400	11423400	-3.884768501017009
chr9	11422500	11423500	-3.65449404526528
chr9	11422600	11423600	-3.9333321902522624
chr9	11422700	11423700	-3.664567936066848
chr9	11422800	11423800	-4.129780644212563
chr9	11422900	11423900	-3.659602184574973
chr9	11423000	11424000	-3.231630061954813
chr9	11423100	11424100	-3.5191075990211216
chr9	11423200	11424200	-3.5991153607404014
chr9	11423300	11424300	-3.9559185992584784
chr9	11423400	11424400	-3.0582451041288548
chr9	11423500	11424500	-2.3775409462823482
chr9	11423600	11424600	-2.175336181942248
chr9	11423700	11424700	-1.5955515265930569
chr9	11423800	11424800	-1.2327346208647365
chr9	11423900	11424900	-0.9314447289216484
chr9	11424000	11425000	-0.7601709863746817
chr9	11424100	11425100	-0.1581732823798322
chr9	11424200	11425200	0.35109045401601563
chr9	11424300	11425300	1.1352698199964957
chr9	11424400	11425400	1.002834426993143
chr9	11424500	11425500	0.3690151850166598
chr9	11424600	11425600	0.3067789685897827
chr9	11425500	11426500	0.6013618840714761
chr9	11425600	11426600	0.4910790643200079
chr9	11425700	11426700	-0.2292779502812279
chr9	11425800	11426800	-1.1813815983057192
chr9	11425900	11426900	-1.0154391556138391
chr9	11426000	11427000	-0.7716099628372832
chr9	11426100	11427100	-0.6119244121672089
chr9	11426200	11427200	-1.1122886807034091
chr9	11426300	11427300	-1.36372579590067
chr9	11426400	11427400	-1.291933960496778
chr9	11426500	11427500	-2.0717369813505124
chr9	11426600	11427600	-2.3645765767485414
chr9	11426700	11427700	-1.9438788928357853
chr9	11426800	11427800	-1.2336744024010946
chr9	11426900	11427900	-1.4915973129835876
chr9	11427000	11428000	-1.6785518158149593
chr9	11427100	11428100	-2.114784792508735
chr9	11427200	11428200	-2.3721115443758367
chr9	11428600	11429600	-0.7419611914319555
chr9	11428700	11429700	-0.8589979220941623
chr9	11428800	11429800	-0.6279045830524405
chr9	11428900	11429900	-0.4398601904682857
chr9	11429000	11430000	-0.9407388829139688
chr9	11429100	11430100	-1.219521504919997
chr9	11429200	11430200	-1.0427498984646304
chr9	11429300	11430300	-0.6072718574647886
chr9	11429400	11430400	-0.6415876159241767
chr9	11429500	11430500	-0.6062601757219793
chr9	11429600	11430600	-1.0029810104999826
chr9	11429700	11430700	-0.4694954309832303
chr9	11429800	11430800	-0.5852879797389609
chr9	11429900	11430900	-0.8409532868038361
chr9	11430000	11431000	-0.34740763473627656
chr9	11430100	11431100	0.4794973583450515
chr9	11430200	11431200	-0.4134208476364973
chr9	11430300	11431300	-0.6719542308660434
chr9	11430400	11431400	-0.07467833223946961
chr9	11430500	11431500	-0.25307146000951863
chr9	11430600	11431600	0.4016687483319342
chr9	11430700	11431700	0.1385037690519133
chr9	11430800	11431800	0.22849991594811106
chr9	11430900	11431900	0.2481408676068006
chr9	11431000	11432000	0.38014926406358907
chr9	11431100	11432100	-0.32017305954241165
chr9	11431200	11432200	0.28702573584862
chr9	11431300	11432300	0.2207043131805909
chr9	11431400	11432400	0.21968606365497365
chr9	11431500	11432500	0.5950276010094078
chr9	11431600	11432600	0.4748983606297044
chr9	11431700	11432700	-0.7212117571239015
chr9	11431800	11432800	-1.353017068123359
chr9	11431900	11432900	-1.0950608447485657
chr9	11432000	11433000	-1.2120325391006266
chr9	11432100	11433100	-0.6258230617694317
chr9	11432200	11433200	-0.6952331744945921
chr9	11432300	11433300	-0.6255836397652053
chr9	11432400	11433400	-0.7295332285684264
chr9	11432500	11433500	-0.8012197809270392
chr9	11432600	11433600	-0.3214374330629967
chr9	11432700	11433700	0.9017996219104628
chr9	11432800	11433800	0.7962307098910198
chr9	11432900	11433900	0.11103306500620076
chr9	11433000	11434000	-0.11396255980535193
chr9	11433100	11434100	-0.6185278850364099
chr9	11433200	11434200	-0.4937270796971238
chr9	11433300	11434300	-0.5197743886885196
chr9	11433400	11434400	-0.6314879857822877
chr9	11433500	11434500	-1.3028189650110673
chr9	11433600	11434600	-1.9194889208764088
chr9	11433700	11434700	-1.7744741158625352
chr9	11433800	11434800	-1.0377179465676951
chr9	11433900	11434900	-0.6423427804076743
chr9	11434000	11435000	-0.139940640380471
chr9	11434100	11435100	0.043901477756440425
chr9	11434200	11435200	-0.015869421456689826
chr9	11434300	11435300	-0.2658239969163539
chr9	11434400	11435400	0.05381349093425207
chr9	11434500	11435500	-0.3301148420437709
chr9	11434600	11435600	-0.8035267185178284
chr9	11434700	11435700	-1.693095829074895
chr9	11434800	11435800	-2.352004869871478
chr9	11434900	11435900	-1.7354169688064776
chr9	11435000	11436000	-1.786453236596992
chr9	11435100	11436100	-2.1869844315922338
chr9	11435200	11436200	-2.816210588050912
chr9	11435300	11436300	-2.7879145535697103
chr9	11435400	11436400	-3.1054273681243587
chr9	11435500	11436500	-2.239553460235832
chr9	11435600	11436600	-2.0191379765034427
chr9	11435700	11436700	-1.5525606544234962
chr9	11435800	11436800	-0.7371834887821587
chr9	11435900	11436900	-1.919071612280768
chr9	11436000	11437000	-2.1727520866666836
chr9	11436100	11437100	-2.4380381446811348
chr9	11436200	11437200	-1.420803900872582
chr9	11436300	11437300	-1.3081520228110852
chr9	11436400	11437400	-1.3590205645141151
chr9	11436500	11437500	-1.3696866673154944
chr9	11437700	11438700	1.082407139888683
chr9	11437800	11438800	0.9678536936139419
chr9	11439300	11440300	-1.3108539534071402
chr9	11439400	11440400	-1.0401706312110872
chr9	11439500	11440500	-1.0947236695717129
chr9	11439600	11440600	-1.3721275535360036
chr9	11439700	11440700	-1.177551796836719
chr9	11439800	11440800	-0.6523527627171868
chr9	11439900	11440900	-0.7627271491819418
chr9	11440000	11441000	-0.5752777052802818
chr9	11440100	11441100	-0.8822401537980268
chr9	11440200	11441200	-0.2604921446941941
chr9	11440300	11441300	-0.18128684734265607
chr9	11440400	11441400	-0.36243889447006
chr9	11440500	11441500	-0.2561858121453841
chr9	11440600	11441600	0.06086090011454781
chr9	11440700	11441700	-0.8612612905394026
chr9	11440800	11441800	-1.1016480435058569
chr9	11440900	11441900	-1.183388551715054
chr9	11441000	11442000	-1.376902206804587
chr9	11441100	11442100	-0.9166084586116754
chr9	11441200	11442200	-0.8248748302278056
chr9	11441300	11442300	-0.4573819045218399
chr9	11441400	11442400	-0.3575110113486699
chr9	11441500	11442500	0.2640652793601131
chr9	11441600	11442600	0.047978748199263635
chr9	11441700	11442700	1.0090668514381194
chr9	11441800	11442800	0.6830445350961847
chr9	11441900	11442900	0.6337847752274236
chr9	11442000	11443000	0.9237207689291399
chr9	11442100	11443100	0.12127630829976788
chr9	11442200	11443200	-0.09019979830997442
chr9	11442300	11443300	-0.480698252504239
chr9	11442400	11443400	-0.2476876715568901
chr9	11442500	11443500	-0.4923806803924987
chr9	11442600	11443600	-0.29323778039250825
chr9	11442700	11443700	-0.9519670433021
chr9	11442800	11443800	-0.8978268863047751
chr9	11442900	11443900	-0.6400077379446212
chr9	11443000	11444000	-1.4248094271538274
chr9	11443100	11444100	-0.8015964853214226
chr9	11443200	11444200	-0.5598317778437305
chr9	11443300	11444300	-0.24902623901165424
chr9	11443400	11444400	-0.2847956111293328
chr9	11443500	11444500	-0.715148566537347
chr9	11443600	11444600	-0.9435378787533348
chr9	11443700	11444700	-0.5123911065772284
chr9	11443800	11444800	-0.7067074796298249
chr9	11443900	11444900	-0.9789722755553988
chr9	11444000	11445000	-1.6099372688473013
chr9	11444100	11445100	-1.0519402771112143
chr9	11444200	11445200	-1.4449749192845591
chr9	11444300	11445300	-1.6454497029538262
chr9	11444400	11445400	-1.8840179991827213
chr9	11444500	11445500	-1.2148238790798336
chr9	11444600	11445600	-1.1206321890354942
chr9	11444700	11445700	-0.4619978966629363
chr9	11444800	11445800	-0.4778121048709272
chr9	11444900	11445900	-0.4380219025309529
chr9	11445000	11446000	0.7099623119564243
chr9	11445100	11446100	-0.07867486372519134
chr9	11445200	11446200	0.5776982953257354
chr9	11445300	11446300	0.16636028284867801
chr9	11445400	11446400	-0.3988038532124086
chr9	11445500	11446500	-0.8015471104505927
chr9	11446500	11447500	0.4959404435976611
chr9	11446600	11447600	-0.28441138956466905
chr9	11446700	11447700	-0.2749131536566655
chr9	11446800	11447800	0.07256441079251194
chr9	11446900	11447900	0.4958379080654671
chr9	11447000	11448000	0.7904517117837562
chr9	11447100	11448100	-0.03474186708934058
chr9	11447200	11448200	-0.2706560990442193
chr9	11447300	11448300	-0.3741179631694365
chr9	11447400	11448400	-0.9806570767675334
chr9	11447500	11448500	-0.07777412200619438
chr9	11447600	11448600	0.528762867221581
chr9	11447700	11448700	0.4012507068268985
chr9	11447800	11448800	0.45350321973997
chr9	11447900	11448900	-0.22215500067717225
chr9	11448000	11449000	0.19585623541056216
chr9	11448100	11449100	0.7409229098509706
chr9	11448200	11449200	1.1440534936984947
chr9	11448300	11449300	1.1173695839975415
chr9	11448400	11449400	1.6380207549886443
chr9	11448500	11449500	0.7269644940569705
chr9	11448600	11449600	0.4990992683828463
chr9	11448700	11449700	0.12162026125410084
chr9	11448800	11449800	-0.1750686716974384
chr9	11448900	11449900	0.04905755541742236
chr9	11449000	11450000	0.03845791097246562
chr9	11449100	11450100	-0.25703504392584303
chr9	11449200	11450200	-0.9818261554553372
chr9	11449300	11450300	-0.803085728316869
chr9	11449400	11450400	-0.8397172970596737
chr9	11449500	11450500	-0.6162764481630436
chr9	11449600	11450600	-0.16195646165605748
chr9	11449700	11450700	0.4404025573959136
chr9	11449800	11450800	0.7269650259064757
chr9	11449900	11450900	0.7878223537516205
chr9	11450000	11451000	0.8029036058335774
chr9	11450100	11451100	0.7262421164959437
chr9	11450200	11451200	0.6109271413641656
chr9	11450300	11451300	-0.2283799173472156
chr9	11450400	11451400	-0.3728120054517083
chr9	11450500	11451500	-0.6811424107260764
chr9	11450600	11451600	-1.0894706826256368
chr9	11450700	11451700	-1.1787042401047891
chr9	11450800	11451800	-1.4618359992688177
chr9	11450900	11451900	-1.4978450373902912
chr9	11451000	11452000	-1.779030476870723
chr9	11451100	11452100	-1.8250487818631915
chr9	11451800	11452800	-0.1366834155629735
chr9	11451900	11452900	0.3315635630280211
chr9	11452000	11453000	-0.16930975458332345
chr9	11452100	11453100	0.006932751937596303
chr9	11452200	11453200	-0.0523016466187323
chr9	11452300	11453300	-0.09821256422019516
chr9	11452400	11453400	-0.1277868585419795
chr9	11452500	11453500	0.2828974769973753
chr9	11452600	11453600	0.4575707041710601
chr9	11452700	11453700	0.061318717167495165
chr9	11453200	11454200	-0.6116013882996698
chr9	11453300	11454300	-0.7927339603762056
chr9	11453400	11454400	-1.3869214705878352
chr9	11453500	11454500	-1.4120480488263818
chr9	11453600	11454600	-1.1130900062340383
chr9	11453700	11454700	-1.2020804338982614
chr9	11453800	11454800	-1.3364179833369358
chr9	11453900	11454900	-2.023053420211803
chr9	11454000	11455000	-0.8537530975596719
chr9	11454100	11455100	-1.03470276191073
chr9	11454200	11455200	-0.8747959468017295
chr9	11454300	11455300	-0.4652481538581535
chr9	11454400	11455400	0.0474205435164975
chr9	11454500	11455500	-0.12248496743214925
chr9	11454600	11455600	-0.22704269909082744
chr9	11454700	11455700	-0.3542267812016195
chr9	11454800	11455800	-0.2470107677610928
chr9	11454900	11455900	-0.5782263788417279
chr9	11455000	11456000	-0.8407142213011164
chr9	11455100	11456100	-0.9254905250226548
chr9	11455200	11456200	-1.1316544782710012
chr9	11455300	11456300	-1.4497496036281707
chr9	11455400	11456400	-1.7137037913942152
chr9	11455500	11456500	-1.5643463646548204
chr9	11455600	11456600	-1.5974741856866292
chr9	11455700	11456700	-0.6542561203033929
chr9	11455800	11456800	-0.3140733179497732
chr9	11455900	11456900	0.30064097921399097
chr9	11456000	11457000	0.7191456609724477
chr9	11456100	11457100	0.9079116961308096
chr9	11456200	11457200	0.9828847053622204
chr9	11456300	11457300	1.3749419397755238
chr9	11456400	11457400	1.7781424284010017
chr9	11456500	11457500	1.839891207646884
chr9	11456600	11457600	1.6474485102532563
chr9	11456700	11457700	1.3103920358089762
chr9	11456800	11457800	1.0791084903675785
chr9	11456900	11457900	0.7469568048234113
chr9	11457000	11458000	0.04252560736640027
chr9	11457100	11458100	-0.19527816237911644
chr9	11457200	11458200	-0.2122475201966226
chr9	11457300	11458300	-0.07977953112345912
chr9	11457400	11458400	-0.08127624885166565
chr9	11457500	11458500	0.279682321903677
chr9	11457600	11458600	0.5127760266933225
chr9	11457700	11458700	0.2527420371556986
chr9	11457800	11458800	0.08661342484739007
chr9	11457900	11458900	0.6565999471471653
chr9	11458000	11459000	1.1066821376261293
chr9	11458100	11459100	0.8153272298103642
chr9	11458200	11459200	0.7381015057993912
chr9	11458300	11459300	-0.5025286807431346
chr9	11458400	11459400	-0.6738691797656164
chr9	11458500	11459500	-0.9285945660318832
chr9	11458600	11459600	-1.2145259629660272
chr9	11458700	11459700	-1.1527787023278004
chr9	11458800	11459800	-0.9093387548524606
chr9	11458900	11459900	-1.1577157654291894
chr9	11459800	11460800	-1.7079544222655132
chr9	11459900	11460900	-1.7287965574698705
chr9	11460000	11461000	-1.7702289119220787
chr9	11460100	11461100	-1.549708150543254
chr9	11460200	11461200	-2.4511466379256652
chr9	11460300	11461300	-2.7081877777384973
chr9	11460400	11461400	-1.934304508998716
chr9	11460500	11461500	-1.6231936479891402
chr9	11460600	11461600	-2.475631772787786
chr9	11460700	11461700	-2.500919051842705
chr9	11462300	11463300	-0.7143929587529443
chr9	11462400	11463400	-0.4762424589455895
chr9	11462500	11463500	-0.141212582066301
chr9	11462600	11463600	0.6167336868211191
chr9	11462700	11463700	-0.2923877164425556
chr9	11462800	11463800	-0.2501624993831795
chr9	11462900	11463900	-0.4540650316915278
chr9	11463000	11464000	-0.6929151899484928
chr9	11463100	11464100	-0.05971919215024756
chr9	11463200	11464200	-0.16882789243173724
chr9	11463300	11464300	-0.14020548106274308
chr9	11463400	11464400	-0.4011037619069465
chr9	11463500	11464500	-1.1579100957791053
chr9	11463600	11464600	-1.297463926853679
chr9	11463700	11464700	-0.5725916139878892
chr9	11463800	11464800	-0.850236943876905
chr9	11463900	11464900	-0.8359687880885704
chr9	11464000	11465000	-0.9316453758540695
chr9	11464100	11465100	-1.3688147749104949
chr9	11464200	11465200	-2.005261796969544
chr9	11464300	11465300	-3.041231125945791
chr9	11464400	11465400	-2.7576380829938456
chr9	11464500	11465500	-2.189121338591008
chr9	11464600	11465600	-2.5755375605987214
chr9	11464700	11465700	-2.985488717233898
chr9	11464800	11465800	-2.4333977277804046
chr9	11464900	11465900	-2.5052845238836747
chr9	11465000	11466000	-2.0540206957500744
chr9	11465100	11466100	-2.2636245829600243
chr9	11465200	11466200	-1.5709841414648649
chr9	11465300	11466300	-1.2487443130137237
chr9	11465400	11466400	-1.9157586900830967
chr9	11465500	11466500	-2.0743420782489173
chr9	11465600	11466600	-1.761661334157452
chr9	11465700	11466700	-1.892325345876124
chr9	11465800	11466800	-2.25574378405322
chr9	11465900	11466900	-2.5231457506092743
chr9	11466000	11467000	-2.6692052864607336
chr9	11466100	11467100	-2.3368333812968243
chr9	11466200	11467200	-2.503183002840901
chr9	11466300	11467300	-2.005159691837867
chr9	11466400	11467400	-1.230386808568933
chr9	11466500	11467500	-1.3886248188888524
chr9	11466600	11467600	-1.214716830750174
chr9	11466700	11467700	-0.9856486066921548
chr9	11466800	11467800	-0.9894729753672348
chr9	11466900	11467900	-0.745822487276342
chr9	11467000	11468000	-0.599903257243629
chr9	11467100	11468100	-0.6176401910145726
chr9	11467200	11468200	-0.9710769719363525
chr9	11467300	11468300	-0.6071260251199321
chr9	11467400	11468400	-0.7297822869174592
chr9	11467500	11468500	-0.5350863088028419
chr9	11467600	11468600	-0.5307640555237854
chr9	11467700	11468700	-1.1909068567198955
chr9	11467800	11468800	-0.8168117442624637
chr9	11467900	11468900	-0.5575860222714709
chr9	11468000	11469000	-0.6634606119292792
chr9	11468100	11469100	-1.0613983001613505
chr9	11468200	11469200	-0.4510950504437124
chr9	11468300	11469300	-1.1965156074439616
chr9	11468400	11469400	-1.7033479901252673
chr9	11468500	11469500	-1.882632476300107
chr9	11468600	11469600	-2.144713723934721
chr9	11468700	11469700	-1.0642848645486624
chr9	11469800	11470800	-1.9845228737117693
chr9	11469900	11470900	-2.109220493208459
chr9	11470000	11471000	-1.8447743516019754
chr9	11470100	11471100	-2.0135597174718747
chr9	11470200	11471200	-1.1472646187169442
chr9	11470300	11471300	-0.9110235087130396
chr9	11470400	11471400	-0.8898996506328932
chr9	11470500	11471500	-0.8446409073654605
chr9	11470600	11471600	-0.7462185458053386
chr9	11470700	11471700	-0.15206016805176942
chr9	11470800	11471800	1.1444323037395845
chr9	11470900	11471900	1.0342110869371512
chr9	11471000	11472000	1.23494066944421
chr9	11471100	11472100	1.3648595875772742
chr9	11471200	11472200	1.5501809225302683
chr9	11471300	11472300	1.150743275063899
chr9	11471400	11472400	1.3125107207496218
chr9	11471500	11472500	1.1776640779620091
chr9	11471600	11472600	1.2346357808826232
chr9	11471700	11472700	1.6067484346529943
chr9	11471800	11472800	0.9249301314571816
chr9	11471900	11472900	0.7552750186017478
chr9	11472000	11473000	0.2504241247506087
chr9	11472100	11473100	0.04462340425303803
chr9	11472200	11473200	-0.13385017354350226
chr9	11472300	11473300	0.5777817762954565
chr9	11472400	11473400	0.7457166642122874
chr9	11472500	11473500	0.5741858688215762
chr9	11472600	11473600	0.6862503646648219
chr9	11472700	11473700	0.07526406239990317
chr9	11472800	11473800	-0.13521732913277507
chr9	11472900	11473900	0.90791137827858
chr9	11473000	11474000	0.24343247378086394
chr9	11473100	11474100	0.09655259873518787
chr9	11473200	11474200	-0.0005036412054131678
chr9	11473300	11474300	-0.2841892316623834
chr9	11473400	11474400	-0.8103569244763925
chr9	11473500	11474500	-1.3139225540504966
chr9	11473600	11474600	-2.20604717989885
chr9	11473700	11474700	-2.511627970032311
chr9	11473800	11474800	-2.6762444361994144
chr9	11473900	11474900	-3.8408884077588574
chr9	11474000	11475000	-3.441058667033305
chr9	11474100	11475100	-3.4010311365032413
chr9	11474200	11475200	-2.9588291003572436
chr9	11474300	11475300	-4.0172193865035055
chr9	11474400	11475400	-4.169943127633555
chr9	11474500	11475500	-2.923191116326376
chr9	11474600	11475600	-3.1027149631718136
chr9	11474700	11475700	-3.2769802818062663
chr9	11474800	11475800	-3.0154151193909247
chr9	11474900	11475900	-2.6841706018372347
chr9	11475000	11476000	-2.300793707822
chr9	11475100	11476100	-2.4248931446504485
chr9	11475200	11476200	-3.173152971429956
chr9	11475300	11476300	-2.0397664377806324
chr9	11475400	11476400	-1.603814561617041
chr9	11475500	11476500	-2.709374444424848
chr9	11475600	11476600	-1.9406587783931293
chr9	11475700	11476700	-1.6381896197963306
chr9	11475800	11476800	-1.4897220475421389
chr9	11475900	11476900	-1.5827054969966363
chr9	11476000	11477000	-2.0024805128534755
chr9	11476100	11477100	-1.7720082246201725
chr9	11476500	11477500	-1.0816547825256158
chr9	11476600	11477600	-1.4295091052000055
chr9	11476700	11477700	-1.2230116637252482
chr9	11476800	11477800	-0.679993501436139
chr9	11476900	11477900	-0.4475134314508168
chr9	11477000	11478000	0.10044648290250098
chr9	11477100	11478100	-0.0573246198040397
chr9	11477200	11478200	-0.07772756528137352
chr9	11477300	11478300	-0.4853495682957
chr9	11477400	11478400	-0.13640143621760425
chr9	11477500	11478500	-0.4370039047719824
chr9	11477600	11478600	-0.20956081395099332
chr9	11477700	11478700	-0.40234931587815703
chr9	11477800	11478800	-1.308735756192756
chr9	11477900	11478900	-1.130656289275622
chr9	11478000	11479000	-1.4630262386187987
chr9	11478100	11479100	-1.6501388032327415
chr9	11478200	11479200	-1.859018935585176
chr9	11478300	11479300	-1.5753126990026434
chr9	11478400	11479400	-2.726290939428764
chr9	11478500	11479500	-2.1074177417976325
chr9	11478600	11479600	-2.03014966890042
chr9	11478700	11479700	-2.399905485117362
chr9	11478800	11479800	-1.5871952734405992
chr9	11478900	11479900	-1.832181472750941
chr9	11479000	11480000	-1.7155712115494373
chr9	11479100	11480100	-1.7088411240644648
chr9	11479200	11480200	-2.077253343080265
chr9	11479300	11480300	-2.1498154775032505
chr9	11479400	11480400	-1.7908353902832754
chr9	11479500	11480500	-1.4760142119712152
chr9	11479600	11480600	-1.6319213282878589
chr9	11479700	11480700	-1.2124138972334528
chr9	11479800	11480800	-1.7133313864146695
chr9	11481100	11482100	-0.23086469140028845
chr9	11481300	11482300	0.0002654215461910579
chr9	11483100	11484100	-1.9791512757311631
chr9	11483200	11484200	-1.6096979775286258
chr9	11483300	11484300	-0.3678462515366419
chr9	11483600	11484600	0.19995576843635485
chr9	11483700	11484700	-0.2835255396567123
chr9	11483800	11484800	-0.0013324733455276965
chr9	11483900	11484900	0.18952783031258136
chr9	11484000	11485000	-0.3535889786664133
chr9	11484100	11485100	-0.9169378670290462
chr9	11484200	11485200	-0.5084210962185456
chr9	11484300	11485300	-0.4177813891225017
chr9	11484400	11485400	-0.28878446929612017
chr9	11484500	11485500	0.9572476409399082
chr9	11484600	11485600	1.3505245425894208
chr9	11484700	11485700	2.204182133418453
chr9	11484800	11485800	1.9489548659562441
chr9	11484900	11485900	2.180519019741856
chr9	11485000	11486000	2.827891183272374
chr9	11485100	11486100	3.009996012156688
chr9	11485200	11486200	2.717189101741916
chr9	11485300	11486300	2.506854846077315
chr9	11485400	11486400	2.126650261584845
chr9	11485500	11486500	1.6120087689570946
chr9	11485600	11486600	0.4557433023641005
chr9	11485700	11486700	-0.6252772623163532
chr9	11485800	11486800	-0.5129108253119532
chr9	11485900	11486900	-0.9454105845025658
chr9	11486000	11487000	-1.2289818504781964
chr9	11486100	11487100	-0.8832311639337518
chr9	11486200	11487200	-1.0359170494417318
chr9	11486300	11487300	-1.4329996070520767
chr9	11486400	11487400	-0.9521982577485496
chr9	11486500	11487500	-1.1644902934107129
chr9	11486600	11487600	-0.6096380093078878
chr9	11486700	11487700	0.11461764240374316
chr9	11486800	11487800	-0.20565034663298093
chr9	11486900	11487900	-0.2438546114958314
chr9	11487000	11488000	-0.3985636852276034
chr9	11487100	11488100	-0.4231271182655312
chr9	11487200	11488200	-0.29292500445388664
chr9	11487300	11488300	0.3567275635699761
chr9	11487400	11488400	0.794551319784652
chr9	11487500	11488500	0.8713558161702206
chr9	11487600	11488600	0.7973951721012461
chr9	11487700	11488700	0.4147845828880915
chr9	11487800	11488800	0.2157265734591715
chr9	11487900	11488900	0.6469895151357066
chr9	11488000	11489000	0.5288090845721395
chr9	11488100	11489100	0.7331992420902264
chr9	11488200	11489200	0.5102534676326647
chr9	11488300	11489300	0.6842695637748263
chr9	11488400	11489400	0.8509027178443479
chr9	11488500	11489500	0.5553387112356618
chr9	11488600	11489600	0.4119721189775573
chr9	11488700	11489700	1.069208048291049
chr9	11488800	11489800	1.6681694830270533
chr9	11488900	11489900	1.4946658856577726
chr9	11489000	11490000	1.5035106200853505
chr9	11489100	11490100	1.7934614627724046
chr9	11489200	11490200	1.6861499279110703
chr9	11489300	11490300	1.0421884061607267
chr9	11489400	11490400	0.4638791303866685
chr9	11489500	11490500	0.4887554041629976
chr9	11489600	11490600	0.5924374568908853
chr9	11489700	11490700	0.4026542194088825
chr9	11489800	11490800	0.6216942606745994
chr9	11489900	11490900	0.2438812601502444
chr9	11490000	11491000	-0.6371602422290543
chr9	11490100	11491100	-0.8759458851828402
chr9	11490200	11491200	-0.9914245880330348
chr9	11490300	11491300	-1.5393416840024192
chr9	11490400	11491400	-1.9053827823966365
chr9	11490500	11491500	-2.1711891612951706
chr9	11490600	11491600	-2.4507297197176547
chr9	11490700	11491700	-3.0167212014461278
chr9	11490800	11491800	-3.790093731220628
chr9	11490900	11491900	-3.359322882568309
chr9	11491000	11492000	-2.560857280832112
chr9	11491100	11492100	-3.1338460620811137
chr9	11491200	11492200	-3.1678835236407816
chr9	11491300	11492300	-3.208926209503041
chr9	11491400	11492400	-2.7968650190675977
chr9	11491500	11492500	-2.532576004459018
chr9	11491600	11492600	-2.2100295119549664
chr9	11491700	11492700	-1.736093759765016
chr9	11491800	11492800	-2.0687810206575157
chr9	11491900	11492900	-2.1279259412236207
chr9	11492000	11493000	-1.9020361484893322
chr9	11492100	11493100	-0.6494261472742908
chr9	11492200	11493200	-0.7018470365118417
chr9	11492300	11493300	-0.5535143427670179
chr9	11492400	11493400	-0.8563106794095391
chr9	11492500	11493500	-0.6227750410136776
chr9	11492600	11493600	-0.7495349118824612
chr9	11492700	11493700	-0.5498409967740002
chr9	11492800	11493800	-0.08857189049667569
chr9	11492900	11493900	-0.2688900926520047
chr9	11493000	11494000	-0.12378344259524779
chr9	11493100	11494100	-1.4729463309195947
chr9	11493200	11494200	-0.9145959604702902
chr9	11493300	11494300	-0.3001043448030076
chr9	11493400	11494400	-0.24005904381118395
chr9	11493500	11494500	-0.803247219175937
chr9	11493600	11494600	-0.7413526722861697
chr9	11493700	11494700	-1.6982414109573984
chr9	11493800	11494800	-1.3912827622631243
chr9	11493900	11494900	-1.9268854591698268
chr9	11494000	11495000	-2.1514629678169404
chr9	11494100	11495100	-2.2507975363166066
chr9	11494200	11495200	-2.67566230560737
chr9	11494300	11495300	-2.2944524524144976
chr9	11494400	11495400	-2.511982412982033
chr9	11494500	11495500	-1.863065511303156
chr9	11494600	11495600	-2.018794763151537
chr9	11494700	11495700	-1.0380134472281002
chr9	11494800	11495800	-0.7611777668678318
chr9	11494900	11495900	-0.40886376255761386
chr9	11495000	11496000	-0.3874871754053941
chr9	11495100	11496100	-0.09858962550144704
chr9	11495200	11496200	0.1437631784428089
chr9	11495300	11496300	-0.4112993558360272
chr9	11495400	11496400	-0.4074917447077999
chr9	11495500	11496500	-1.2126120653438943
chr9	11495600	11496600	-1.137929632686124
chr9	11495700	11496700	-1.5819857279569802
chr9	11495800	11496800	-1.7504677595484879
chr9	11495900	11496900	-1.9556742685050648
chr9	11496000	11497000	-1.7801751976848421
chr9	11496100	11497100	-1.4695724074132166
chr9	11496200	11497200	-1.2017163939715834
chr9	11496300	11497300	-1.1631858455005368
chr9	11496400	11497400	-0.4866529404912633
chr9	11496500	11497500	-0.0015838503121527534
chr9	11496600	11497600	0.1800810420232576
chr9	11496700	11497700	0.6436612596781882
chr9	11496800	11497800	0.3023272368099144
chr9	11496900	11497900	1.0404999572665272
chr9	11497000	11498000	0.8259602301438177
chr9	11497100	11498100	0.2486912267361588
chr9	11497200	11498200	-0.2383070313633215
chr9	11497300	11498300	-0.004017950538137599
chr9	11497400	11498400	0.19971997745035056
chr9	11497500	11498500	0.3676753444031271
chr9	11497600	11498600	-0.5755686331805421
chr9	11497700	11498700	-0.6667643925730334
chr9	11497800	11498800	-0.5902105722669868
chr9	11497900	11498900	-0.7449470357719352
chr9	11498000	11499000	-0.8153027848238045
chr9	11498100	11499100	-0.9088078448413424
chr9	11498200	11499200	-0.6341339539832329
chr9	11498300	11499300	-0.7152724033473303
chr9	11498400	11499400	-0.8624141619005009
chr9	11498500	11499500	-0.7044072535433676
chr9	11498600	11499600	0.15724464394323875
chr9	11498700	11499700	-0.28624172243180224
chr9	11498800	11499800	-0.6316881423524385
chr9	11498900	11499900	-0.6073019790200661
chr9	11499000	11500000	-0.991640051259489
chr9	11499100	11500100	-0.37339198315132577
chr9	11499200	11500200	-0.6429655944389744
chr9	11499300	11500300	-0.8784034179202075
chr9	11499400	11500400	-0.7888127621188025
chr9	11499500	11500500	-1.6403257839767142
chr9	11499600	11500600	-1.967117063764191
chr9	11499700	11500700	-1.3485871145446569
chr9	11499800	11500800	-0.6466515354241844
chr9	11499900	11500900	-0.4452225661945132
chr9	11500000	11501000	0.0934049159396861
chr9	11500100	11501100	0.4574469641270847
chr9	11500200	11501200	0.5354121734684425
chr9	11500300	11501300	0.8673557226919637
chr9	11500400	11501400	0.8711212106982914
chr9	11500500	11501500	1.5184800938961716
chr9	11500600	11501600	1.5293662468323082
chr9	11500700	11501700	0.9957108567269528
chr9	11500800	11501800	1.088461232234078
chr9	11500900	11501900	0.8880659059161259
chr9	11501000	11502000	0.6427335613263503
chr9	11501100	11502100	0.015203115440373055
chr9	11501200	11502200	0.4103241842251781
chr9	11501300	11502300	0.7002066830909327
chr9	11501400	11502400	0.3802113076419967
chr9	11501500	11502500	0.2684448084934553
chr9	11501600	11502600	0.7322446046404929
chr9	11501700	11502700	0.6098298253682948
chr9	11501800	11502800	-0.32924123895244145
chr9	11501900	11502900	-0.5850377581465338
chr9	11502000	11503000	-0.7019972260361547
chr9	11502100	11503100	-0.976029433365144
chr9	11502200	11503200	-1.4171277557005857
chr9	11502300	11503300	-1.9195246731158015
chr9	11502400	11503400	-1.7410405494745804
chr9	11502500	11503500	-2.456546991834065
chr9	11502600	11503600	-2.692284923960036
chr9	11502700	11503700	-2.3462917157754504
chr9	11502800	11503800	-1.995943667742574
chr9	11502900	11503900	-1.5242090055406003
chr9	11503000	11504000	-1.2357165074708985
chr9	11503100	11504100	-0.562299608287785
chr9	11503200	11504200	-0.5937394905608001
chr9	11503300	11504300	-0.13382584343915804
chr9	11503400	11504400	-0.31276321519057104
chr9	11503500	11504500	0.4178749122543655
chr9	11503600	11504600	0.48751750988703996
chr9	11503700	11504700	0.3251090640731239
chr9	11503800	11504800	1.0824254217505231
chr9	11503900	11504900	0.3495981991336193
chr9	11504000	11505000	0.2211828511220432
chr9	11504100	11505100	-0.09275347548042057
chr9	11504200	11505200	-0.07068694437649073
chr9	11504300	11505300	-0.29591773090543205
chr9	11504400	11505400	-0.14125233167984105
chr9	11505400	11506400	-0.3640156564455331
chr9	11505500	11506500	-0.3446936863524763
chr9	11505600	11506600	0.5345810701153006
chr9	11505700	11506700	-0.07546315409033927
chr9	11505800	11506800	0.1094473305667242
chr9	11505900	11506900	0.1651925457745776
chr9	11506000	11507000	0.03320023665342638
chr9	11506100	11507100	0.2004700415286336
chr9	11506200	11507200	0.5044779410400319
chr9	11506300	11507300	0.2820449771494101
chr9	11506400	11507400	0.9632992786190224
chr9	11506500	11507500	1.0437735702980462
chr9	11506600	11507600	0.502189723842254
chr9	11506700	11507700	1.3406358537179608
chr9	11506800	11507800	0.2439527829153261
chr9	11506900	11507900	-0.1956647753284389
chr9	11507000	11508000	-0.05471716039620385
chr9	11507100	11508100	-0.27163239596777405
chr9	11507200	11508200	-0.3151412608758685
chr9	11507300	11508300	-0.013978769435410763
chr9	11507400	11508400	-0.6591036144953972
chr9	11507500	11508500	-0.870756554275186
chr9	11507600	11508600	-0.5436234948464191
chr9	11507700	11508700	-0.7203768905099281
chr9	11507800	11508800	-0.09945353496455152
chr9	11507900	11508900	0.4571009213504906
chr9	11508000	11509000	0.2969495239107848
chr9	11508100	11509100	-0.08562840599988612
chr9	11508200	11509200	0.5554796941208527
chr9	11508300	11509300	0.3428080958005097
chr9	11508400	11509400	-0.19900338639664555
chr9	11508500	11509500	-0.029105155213960145
chr9	11508600	11509600	-0.581438015100151
chr9	11508700	11509700	-1.027072378973692
chr9	11508800	11509800	-0.6336501033826725
chr9	11508900	11509900	-0.7329561831375607
chr9	11509000	11510000	-0.47378914513494597
chr9	11509100	11510100	-0.3657667675704128
chr9	11509200	11510200	-1.2555291621435445
chr9	11509300	11510300	-1.4051900629935143
chr9	11509400	11510400	-0.5534696912272071
chr9	11509500	11510500	-0.6832455200157471
chr9	11509600	11510600	-0.11390609759987175
chr9	11509700	11510700	-0.14116047690320838
chr9	11509800	11510800	-0.26195372935660033
chr9	11509900	11510900	0.1925424703065504
chr9	11510000	11511000	0.4015810306259404
chr9	11510100	11511100	0.4848673878847798
chr9	11510200	11511200	0.6992333780884576
chr9	11510300	11511300	1.0776126627745293
chr9	11510400	11511400	0.8973556624757086
chr9	11510500	11511500	0.2803444515295665
chr9	11510600	11511600	-0.488944185474456
chr9	11510700	11511700	0.15092986930013275
chr9	11510800	11511800	0.3965185143616278
chr9	11510900	11511900	0.3762634030554364
chr9	11511000	11512000	-0.2577370041731823
chr9	11511100	11512100	-0.28492126939903484
chr9	11511200	11512200	-0.5651812593736391
chr9	11511300	11512300	-0.8589565058593337
chr9	11511400	11512400	-0.6445201310984227
chr9	11511500	11512500	-0.2009491024748548
chr9	11511600	11512600	0.10773484840544426
chr9	11511700	11512700	-0.17459290050669893
chr9	11511800	11512800	-0.15429182457329618
chr9	11511900	11512900	-0.2970099431973296
chr9	11512000	11513000	-0.03702175394319533
chr9	11512100	11513100	0.10994194949840284
chr9	11512200	11513200	-0.1370893198588264
chr9	11512300	11513300	0.06765215038257016
chr9	11512400	11513400	0.23533712278771865
chr9	11512500	11513500	0.1425230736395818
chr9	11512600	11513600	-0.5770518169432549
chr9	11512700	11513700	-1.1779756618184791
chr9	11512800	11513800	-1.0900588907641062
chr9	11512900	11513900	-1.6800109734217854
chr9	11513000	11514000	-1.5097070123557552
chr9	11513100	11514100	-2.120648016634961
chr9	11513200	11514200	-1.9219707072772327
chr9	11513300	11514300	-2.123367506344191
chr9	11513400	11514400	-2.383493317526665
chr9	11513500	11514500	-1.342924063330343
chr9	11513600	11514600	-0.5638244860815118
chr9	11513700	11514700	0.4259385330379832
chr9	11513800	11514800	-0.2433606190864608
chr9	11513900	11514900	-0.4803161998627405
chr9	11514000	11515000	-0.7661298838915751
chr9	11514100	11515100	-0.4988730934262487
chr9	11514200	11515200	-0.5379986269704553
chr9	11514300	11515300	0.03008704589090668
chr9	11514400	11515400	-0.2868174692277459
chr9	11514500	11515500	-0.8571939699397843
chr9	11514600	11515600	-1.300763490612984
chr9	11514700	11515700	-2.0033008908107663
chr9	11514800	11515800	-2.273859419909963
chr9	11514900	11515900	-1.913013899077237
chr9	11515000	11516000	-1.5613429757121202
chr9	11515100	11516100	-1.871779386627778
chr9	11515200	11516200	-1.6611733409763163
chr9	11515300	11516300	-2.0707104194713013
chr9	11515400	11516400	-1.6049488059273866
chr9	11515500	11516500	-1.8842389382261509
chr9	11515600	11516600	-1.6916005586185854
chr9	11515700	11516700	-1.4372473999464015
chr9	11515800	11516800	-0.4940387979632523
chr9	11515900	11516900	-0.10647616462269066
chr9	11516000	11517000	-0.4370336031032993
chr9	11516100	11517100	0.29832846443011074
chr9	11516200	11517200	-0.14693007055159882
chr9	11516300	11517300	-0.00022413465359905112
chr9	11516400	11517400	-0.1679989506289314
chr9	11516500	11517500	-0.5124435790765197
chr9	11516600	11517600	-0.3836466240646548
chr9	11516700	11517700	0.20226703254836315
chr9	11516800	11517800	-0.3046540671034394
chr9	11516900	11517900	-0.5991960592661794
chr9	11517000	11518000	-0.18301327049078914
chr9	11517100	11518100	-0.4465903154037029
chr9	11517200	11518200	-0.17731886703288094
chr9	11517300	11518300	-0.6102613132389515
chr9	11517400	11518400	-0.3910350399733774
chr9	11517500	11518500	-0.7888773477927703
chr9	11517600	11518600	-1.8697540341427321
chr9	11517700	11518700	-2.5321488032546706
chr9	11517800	11518800	-2.8135395973920563
chr9	11517900	11518900	-2.862690603285197
chr9	11518000	11519000	-3.145558439144016
chr9	11518100	11519100	-2.8689620184675286
chr9	11518200	11519200	-2.873507966065411
chr9	11518300	11519300	-3.0685097344910384
chr9	11518400	11519400	-3.3288563761218795
chr9	11518500	11519500	-2.6962098081833425
chr9	11518600	11519600	-2.18537004114461
chr9	11518700	11519700	-2.2517923004846554
chr9	11518800	11519800	-1.883863633866288
chr9	11518900	11519900	-2.1624772423022334
chr9	11519000	11520000	-2.788282356059988
chr9	11519100	11520100	-2.8294463109158112
chr9	11519200	11520200	-2.150888358366071
chr9	11519300	11520300	-1.9870902192619602
chr9	11519400	11520400	-2.1937531001381085
chr9	11519500	11520500	-2.1864511177397867
chr9	11519600	11520600	-1.8246834846001727
chr9	11519700	11520700	-1.091650898739061
chr9	11519800	11520800	-0.8316526111573349
chr9	11519900	11520900	-0.7368703127310214
chr9	11520000	11521000	-0.5449919254014852
chr9	11520100	11521100	-0.5362210404939393
chr9	11520200	11521200	-1.02243365083072
chr9	11520300	11521300	-0.7328721968733466
chr9	11520400	11521400	-0.7094100343124404
chr9	11520500	11521500	-0.22304015839913066
chr9	11520600	11521600	-0.02325556444914996
chr9	11520700	11521700	-0.9944223270678552
chr9	11521400	11522400	-0.644435871357429
chr9	11521500	11522500	-0.8678064802962087
chr9	11521600	11522600	-1.4800675024840808
chr9	11521700	11522700	-0.8007689132941326
chr9	11521800	11522800	-1.008100481421897
chr9	11521900	11522900	-0.5498618489928361
chr9	11522000	11523000	-0.8400822393669298
chr9	11522100	11523100	-0.4451860791730732
chr9	11522200	11523200	-1.0935668769918376
chr9	11522300	11523300	-1.0286365051218571
chr9	11522400	11523400	-1.5909289738877594
chr9	11522500	11523500	-1.6145698870989285
chr9	11522600	11523600	-0.8098899209475527
chr9	11522700	11523700	-0.9549554685552422
chr9	11522800	11523800	-1.083770413827679
chr9	11522900	11523900	-1.9715420063449889
chr9	11523000	11524000	-2.12480557164045
chr9	11523100	11524100	-2.0841104170540734
chr9	11523200	11524200	-1.6766186707268005
chr9	11523300	11524300	-1.2842441430053986
chr9	11523400	11524400	-1.488931260655691
chr9	11523500	11524500	-1.4024524003358658
chr9	11523600	11524600	-1.6514132463747753
chr9	11523700	11524700	-1.8391367226648647
chr9	11523800	11524800	-2.297618420904747
chr9	11523900	11524900	-1.7272612783129917
chr9	11524000	11525000	-1.4474870505104636
chr9	11524100	11525100	-1.4802767044390883
chr9	11524200	11525200	-0.8525418735628549
chr9	11524300	11525300	-1.1969919840759518
chr9	11524400	11525400	-0.3391054225737255
chr9	11524500	11525500	-0.5415842515202891
chr9	11524600	11525600	-1.3953267347092695
chr9	11524700	11525700	-1.5861239989674965
chr9	11524800	11525800	-0.9041962629928084
chr9	11524900	11525900	-1.3274005704280494
chr9	11525000	11526000	-0.7230700722341771
chr9	11525100	11526100	-1.251545133501145
chr9	11525200	11526200	-1.5166073951502257
chr9	11526400	11527400	-0.9388490076499446
chr9	11526500	11527500	-0.9424299387607241
chr9	11526600	11527600	-1.1465894803042458
chr9	11526700	11527700	-0.8059069669705662
chr9	11526800	11527800	-1.271542575137957
chr9	11526900	11527900	-1.451320839870576
chr9	11527000	11528000	-1.7470471408631039
chr9	11527100	11528100	-1.0656370405148372
chr9	11527200	11528200	-1.0214018994249103
chr9	11527300	11528300	-1.4156213835962046
chr9	11527400	11528400	-1.3332984509964845
chr9	11527500	11528500	-1.2522120015634688
chr9	11527600	11528600	-1.235368758343708
chr9	11527700	11528700	-1.9235832558718744
chr9	11527800	11528800	-1.7301713207021605
chr9	11527900	11528900	-2.2401749279158483
chr9	11528000	11529000	-2.1064636114461517
chr9	11528100	11529100	-2.3560961597959524
chr9	11528200	11529200	-2.325490061620081
chr9	11528300	11529300	-1.7153143155797177
chr9	11528400	11529400	-1.47023879633218
chr9	11528500	11529500	-1.6865517870597964
chr9	11528600	11529600	-1.6455026612898251
chr9	11528700	11529700	-1.5969576734470905
chr9	11528800	11529800	-1.7947440181681358
chr9	11528900	11529900	-1.2601066237441512
chr9	11529000	11530000	-1.528698395683951
chr9	11529100	11530100	-2.003207259453492
chr9	11529200	11530200	-2.1470772581427107
chr9	11529300	11530300	-2.480547782219701
chr9	11529400	11530400	-2.4438033051566053
chr9	11529500	11530500	-2.390379795838469
chr9	11529600	11530600	-2.017064526316736
chr9	11529700	11530700	-0.9662158969677808
chr9	11529800	11530800	-0.9957932047621444
chr9	11529900	11530900	-1.3092273312367242
chr9	11530000	11531000	-1.498575836849579
chr9	11530100	11531100	-1.1493893477655877
chr9	11530200	11531200	-0.5280808831045061
chr9	11530300	11531300	-1.1147238172991736
chr9	11530400	11531400	-0.955363663252888
chr9	11530500	11531500	-1.0966198450956641
chr9	11530600	11531600	-1.5645201028373898
chr9	11530700	11531700	-2.0177728763245986
chr9	11530800	11531800	-1.864097305094484
chr9	11530900	11531900	-1.4055475374996576
chr9	11531000	11532000	-0.706828705422856
chr9	11531100	11532100	-0.8626915380598837
chr9	11531200	11532200	-0.6937568935208862
chr9	11531300	11532300	0.17540587330140806
chr9	11531400	11532400	-0.1372253335483448
chr9	11531500	11532500	-0.14484201132583738
chr9	11531600	11532600	-0.053736925903682224
chr9	11531700	11532700	-0.11771492502759665
chr9	11531800	11532800	-0.0371585974587819
chr9	11531900	11532900	0.4636962835237509
chr9	11532000	11533000	0.005221492433159523
chr9	11532100	11533100	-0.05556108567784945
chr9	11532200	11533200	-0.4283055767502753
chr9	11532300	11533300	-0.81048526350386
chr9	11532400	11533400	-0.8086558132073973
chr9	11532500	11533500	-0.5852008467716056
chr9	11532600	11533600	-0.4236653285381065
chr9	11532700	11533700	-1.2395788707831696
chr9	11532800	11533800	-1.2693293113086117
chr9	11532900	11533900	-2.3008791519601903
chr9	11533000	11534000	-2.057456619761534
chr9	11533100	11534100	-1.9757830498556013
chr9	11533200	11534200	-1.9131041148668917
chr9	11533300	11534300	-1.640186110632296
chr9	11533400	11534400	-1.4754970092544977
chr9	11533500	11534500	-1.4778192535608186
chr9	11533600	11534600	-2.0500119626830857
chr9	11533700	11534700	-2.0037835410210763
chr9	11533800	11534800	-1.9932374783731348
chr9	11533900	11534900	-1.5592325770424007
chr9	11534000	11535000	-1.620403300220084
chr9	11534100	11535100	-1.4281342238517685
chr9	11534200	11535200	-1.768202233680334
chr9	11534300	11535300	-1.6096794535830443
chr9	11534400	11535400	-1.3373165722674143
chr9	11534500	11535500	-1.4397451288134218
chr9	11534600	11535600	-1.0088021073059328
chr9	11534700	11535700	-0.4926335786703495
chr9	11534800	11535800	0.17363237461403022
chr9	11534900	11535900	-0.01590978453332186
chr9	11535000	11536000	-0.38875175202935985
chr9	11535100	11536100	-1.0785099813026746
chr9	11535200	11536200	-1.1689097495134493
chr9	11535300	11536300	-1.3779942826409377
chr9	11535400	11536400	-1.9816548357565336
chr9	11535500	11536500	-2.0908541018843496
chr9	11535600	11536600	-2.1028610475387737
chr9	11535700	11536700	-1.6698433056570918
chr9	11535800	11536800	-1.6064726399812892
chr9	11535900	11536900	-1.227185839120863
chr9	11536000	11537000	-1.5599888863219515
chr9	11536100	11537100	-1.969371922542964
chr9	11536200	11537200	-1.733028908114979
chr9	11536300	11537300	-1.6230293083283485
chr9	11536400	11537400	-1.335482412911914
chr9	11536500	11537500	-0.9397713521185538
chr9	11536600	11537600	-0.6731047866000344
chr9	11536700	11537700	-0.9189830110482528
chr9	11536800	11537800	-1.71365574302351
chr9	11536900	11537900	-2.2200501081664297
chr9	11537000	11538000	-1.548764210437079
chr9	11537100	11538100	-0.7882180596162717
chr9	11537200	11538200	-1.388732737338793
chr9	11537300	11538300	-1.5942670324305606
chr9	11537400	11538400	-1.3159441654035342
chr9	11537500	11538500	-2.7746520844971982
chr9	11537600	11538600	-3.320665535874553
chr9	11537700	11538700	-3.8882006429011637
chr9	11537800	11538800	-3.914619312082904
chr9	11537900	11538900	-4.3215020822640815
chr9	11538000	11539000	-4.508370151493737
chr9	11538100	11539100	-4.577980018227628
chr9	11538200	11539200	-4.678348094001623
chr9	11538300	11539300	-5.08997836985829
chr9	11538400	11539400	-5.629265056713456
chr9	11538500	11539500	-4.245072773400832
chr9	11538600	11539600	-4.02958479783798
chr9	11538700	11539700	-3.5775068724566634
chr9	11538800	11539800	-3.5202615340086365
chr9	11538900	11539900	-2.768132025946626
chr9	11539000	11540000	-2.843272378757075
chr9	11539100	11540100	-3.1628632494079745
chr9	11539200	11540200	-2.400910750643503
chr9	11539300	11540300	-2.2823179810653347
chr9	11539400	11540400	-2.716847906975563
chr9	11539500	11540500	-2.95931708776089
chr9	11539600	11540600	-3.297754478904618
chr9	11539700	11540700	-3.1303913005355755
chr9	11539800	11540800	-2.788743285421036
chr9	11539900	11540900	-2.6968074543328844
chr9	11540000	11541000	-2.256639222346432
chr9	11540100	11541100	-1.6661656899299324
chr9	11540200	11541200	-2.3737101608688027
chr9	11540300	11541300	-3.159576615858976
chr9	11540400	11541400	-2.54738419022794
chr9	11540500	11541500	-3.2453539278179577
chr9	11540600	11541600	-2.8163248522361437
chr9	11540700	11541700	-2.985275869284598
chr9	11540800	11541800	-2.991561531006084
chr9	11540900	11541900	-3.3101029875398527
chr9	11541000	11542000	-3.674964582719762
chr9	11541100	11542100	-3.8759092760775222
chr9	11541200	11542200	-3.2342182610016637
chr9	11541300	11542300	-2.2951142161453366
chr9	11541400	11542400	-2.289157478783539
chr9	11541500	11542500	-1.8619519944358829
chr9	11541600	11542600	-2.040513264890056
chr9	11541700	11542700	-2.1529581349916804
chr9	11541800	11542800	-2.465259254660761
chr9	11541900	11542900	-2.642682612624938
chr9	11542000	11543000	-2.717926046879167
chr9	11542100	11543100	-2.7677457946975403
chr9	11542200	11543200	-3.2264964313919475
chr9	11542300	11543300	-2.810301513513496
chr9	11542400	11543400	-2.700505229420842
chr9	11542500	11543500	-2.4698902248326053
chr9	11542600	11543600	-2.6858991143103585
chr9	11542700	11543700	-3.006538380790401
chr9	11542800	11543800	-3.3460786788011383
chr9	11542900	11543900	-3.047970604495411
chr9	11543000	11544000	-2.9056398977097326
chr9	11543100	11544100	-3.4810572955842027
chr9	11543200	11544200	-3.3372540013855265
chr9	11543300	11544300	-4.8107953721431365
chr9	11543400	11544400	-5.374591493644538
chr9	11543500	11544500	-6.013628000104281
chr9	11543600	11544600	-6.070309468663174
chr9	11543700	11544700	-6.2588715322485635
chr9	11543800	11544800	-6.064883714021107
chr9	11543900	11544900	-5.7831039106863855
chr9	11544000	11545000	-5.7888032146972614
chr9	11544100	11545100	-5.242869758626047
chr9	11544200	11545200	-5.805674282296032
chr9	11544300	11545300	-4.2877910756887125
chr9	11544400	11545400	-3.5856268046804236
chr9	11544500	11545500	-3.1075278163377726
chr9	11544600	11545600	-2.7508651411640765
chr9	11544700	11545700	-1.9556021337166736
chr9	11544800	11545800	-1.6008825231760486
chr9	11544900	11545900	-1.7263325520742898
chr9	11545000	11546000	-1.7667574398460482
chr9	11545100	11546100	-2.198094793155194
chr9	11545200	11546200	-0.9108775532843124
chr9	11545300	11546300	-1.3267846979589752
chr9	11545400	11546400	-1.5132814634366765
chr9	11545500	11546500	-1.5721536768100344
chr9	11545600	11546600	-1.8362956227699263
chr9	11545700	11546700	-1.983075767766384
chr9	11545800	11546800	-1.4246871667016427
chr9	11545900	11546900	-1.0268949943294934
chr9	11546000	11547000	-0.4821151809821449
chr9	11546100	11547100	-0.1859164894504767
chr9	11546200	11547200	-1.0327345943860164
chr9	11546300	11547300	-1.3582919330753709
chr9	11546400	11547400	-1.6371438874361923
chr9	11546500	11547500	-1.2030510349845616
chr9	11546600	11547600	-1.0045072698898103
chr9	11546700	11547700	-1.5139923849868244
chr9	11546800	11547800	-1.8771289713239503
chr9	11546900	11547900	-2.121329172301321
chr9	11547000	11548000	-2.5492341672519854
chr9	11547100	11548100	-2.321726130497979
chr9	11547200	11548200	-1.9169054344305825
chr9	11547300	11548300	-1.3146984657108074
chr9	11547400	11548400	-1.4201236158420942
chr9	11547500	11548500	-1.467577869892346
chr9	11547600	11548600	-1.8267485422507164
chr9	11547700	11548700	-1.1435631332740297
chr9	11547800	11548800	-1.1896083379396722
chr9	11547900	11548900	-1.765147371392502
chr9	11548000	11549000	-1.5056087753001104
chr9	11548100	11549100	-1.1761675845047672
chr9	11548200	11549200	-1.311579736045236
chr9	11548300	11549300	-1.5444012007354977
chr9	11548400	11549400	-0.8666520781169603
chr9	11548500	11549500	-0.7480797493546795
chr9	11548600	11549600	-0.28548380599349393
chr9	11548700	11549700	0.3305806811170829
chr9	11548800	11549800	0.8946226356220156
chr9	11548900	11549900	1.4284612964787646
chr9	11549000	11550000	1.6030818126162096
chr9	11549100	11550100	1.9811373452616388
chr9	11549200	11550200	1.4125530299265738
chr9	11549300	11550300	1.3587383626266183
chr9	11549400	11550400	1.2195311562714788
chr9	11549500	11550500	1.2277111692105078
chr9	11549600	11550600	1.3217638660366982
chr9	11549700	11550700	0.9519448309702034
chr9	11549800	11550800	0.5079192859598534
chr9	11549900	11550900	0.3818430345842364
chr9	11550000	11551000	0.18755974340957024
chr9	11550100	11551100	-0.6078816373626715
chr9	11550200	11551200	0.0057820960000862535
chr9	11550300	11551300	-0.15275554269466474
chr9	11550400	11551400	-0.7626165556350041
chr9	11550500	11551500	-0.6199047766344151
chr9	11550600	11551600	-0.2526782280064916
chr9	11550700	11551700	-0.6054156091720676
chr9	11550800	11551800	-0.6036643239327157
chr9	11550900	11551900	0.4844241922947933
chr9	11551000	11552000	0.45779276288182336
chr9	11551100	11552100	0.7563031982671488
chr9	11553000	11554000	-2.202150479559929
chr9	11553100	11554100	-2.473501498728756
chr9	11553200	11554200	-1.7960794453265176
chr9	11553300	11554300	-2.3805550880399458
chr9	11553400	11554400	-2.5006918054442075
chr9	11553500	11554500	-2.7969599896403423
chr9	11553600	11554600	-1.4439600607220051
chr9	11553700	11554700	-2.18186390356423
chr9	11553800	11554800	-1.58377917245745
chr9	11553900	11554900	-2.0105094401701837
chr9	11554000	11555000	-1.9302727661806105
chr9	11554100	11555100	-2.1280510489919617
chr9	11554200	11555200	-2.7434660051019
chr9	11554300	11555300	-1.9874802805600669
chr9	11554400	11555400	-3.241867009056654
chr9	11554500	11555500	-2.766659756498434
chr9	11554600	11555600	-3.9258373492879284
chr9	11554700	11555700	-3.8065524796691
chr9	11554800	11555800	-3.9607559926099007
chr9	11554900	11555900	-3.4848683634387108
chr9	11555000	11556000	-2.958064640191903
chr9	11555100	11556100	-2.568305475072368
chr9	11555200	11556200	-2.5518275011116334
chr9	11555300	11556300	-2.196495302050976
chr9	11555400	11556400	-1.277234190844314
chr9	11555500	11556500	-1.3503751523633538
chr9	11555600	11556600	-1.4386995570044565
chr9	11555700	11556700	-1.5848565609027352
chr9	11555800	11556800	-2.1186399940890537
chr9	11555900	11556900	-2.1602938316151943
chr9	11556000	11557000	-2.735748042988711
chr9	11556100	11557100	-2.8895801012900466
chr9	11556200	11557200	-2.9404929205843264
chr9	11556300	11557300	-2.6408115815961923
chr9	11556400	11557400	-2.495199540743432
chr9	11556500	11557500	-2.9060841414112994
chr9	11556600	11557600	-2.8728960295782437
chr9	11556700	11557700	-2.5051574523943487
chr9	11556800	11557800	-2.1497664612267786
chr9	11556900	11557900	-2.199990710472505
chr9	11557000	11558000	-2.331125440422058
chr9	11557100	11558100	-2.029162898537957
chr9	11557200	11558200	-2.0011098277398287
chr9	11557300	11558300	-2.88054296143947
chr9	11557400	11558400	-2.7893942344202927
chr9	11557500	11558500	-2.177695957942416
chr9	11557600	11558600	-1.6793312723102212
chr9	11557700	11558700	-1.6245362222193274
chr9	11557800	11558800	-1.2701002853196728
chr9	11557900	11558900	-1.7332536198506514
chr9	11558000	11559000	-0.9169317601424876
chr9	11558100	11559100	-0.7292787233936764
chr9	11558200	11559200	-0.6459703652466691
chr9	11558300	11559300	0.0469331697354277
chr9	11558400	11559400	0.2731274829130587
chr9	11558500	11559500	-0.04817893922040276
chr9	11558600	11559600	-0.017330008288024067
chr9	11558700	11559700	-0.3431274564165412
chr9	11558800	11559800	-0.5930779295852443
chr9	11558900	11559900	-0.4775453681503821
chr9	11559000	11560000	-0.841813259999425
chr9	11559100	11560100	-0.928422404531898
chr9	11559200	11560200	-1.0581233894192057
chr9	11559300	11560300	-0.8938665282851129
chr9	11559400	11560400	-1.4771226810510587
chr9	11559500	11560500	-1.2334310784843243
chr9	11559600	11560600	-1.4999363733040794
chr9	11559700	11560700	-1.7201666776581144
chr9	11559800	11560800	-2.013890649789225
chr9	11559900	11560900	-2.633939881638996
chr9	11560000	11561000	-2.6214891960094637
chr9	11560100	11561100	-3.4760538246986306
chr9	11560200	11561200	-3.5294204694218103
chr9	11560300	11561300	-3.8562268181820616
chr9	11560400	11561400	-3.8944599909531794
chr9	11560500	11561500	-3.787622667497197
chr9	11560600	11561600	-3.429073302980346
chr9	11560700	11561700	-3.4957129482424514
chr9	11560800	11561800	-3.649581681358247
chr9	11560900	11561900	-3.026455892852745
chr9	11561000	11562000	-2.6665961164046306
chr9	11561100	11562100	-2.3402937230075844
chr9	11561200	11562200	-2.3223000895892474
chr9	11561300	11562300	-2.314806159536792
chr9	11561400	11562400	-1.5894570654249849
chr9	11561500	11562500	-1.3832042655898953
chr9	11561600	11562600	-1.1554528640262536
chr9	11562600	11563600	-1.1505489153381898
chr9	11562700	11563700	-1.1671378493579694
chr9	11562800	11563800	-1.3266248139814782
chr9	11562900	11563900	-2.325086796961147
chr9	11563000	11564000	-2.3666929348488592
chr9	11563100	11564100	-2.8306813740275905
chr9	11563200	11564200	-2.6261152956054046
chr9	11563300	11564300	-2.4649231204642597
chr9	11563400	11564400	-2.3491938736017377
chr9	11563500	11564500	-2.230637187266868
chr9	11563600	11564600	-2.4423948995458207
chr9	11563700	11564700	-2.674141687137344
chr9	11563800	11564800	-2.9444730419534038
chr9	11563900	11564900	-2.650839825501384
chr9	11564000	11565000	-2.5278244209232823
chr9	11564100	11565100	-2.654042947073368
chr9	11564200	11565200	-2.9160980312761717
chr9	11564300	11565300	-2.9606275862594886
chr9	11564400	11565400	-3.7266939905533767
chr9	11564500	11565500	-4.151301396987371
chr9	11564600	11565600	-3.139653388582828
chr9	11564700	11565700	-3.4457978172846686
chr9	11564800	11565800	-3.4644104820442867
chr9	11564900	11565900	-3.379505507901265
chr9	11565000	11566000	-3.453698002258652
chr9	11565100	11566100	-3.0760195341238283
chr9	11565200	11566200	-3.3003426030180125
chr9	11565300	11566300	-3.6147679940925808
chr9	11565400	11566400	-3.1701524185630565
chr9	11565500	11566500	-2.9154920629938568
chr9	11565600	11566600	-2.911743936547538
chr9	11565700	11566700	-2.279711952218853
chr9	11565800	11566800	-2.306301358357854
chr9	11565900	11566900	-1.8979300962897447
chr9	11566000	11567000	-2.0532243089632205
chr9	11566100	11567100	-1.729447555665654
chr9	11566200	11567200	-1.3256288911323566
chr9	11566300	11567300	-0.935590487282646
chr9	11566400	11567400	-0.7067925362309567
chr9	11566500	11567500	-0.402774095158647
chr9	11566600	11567600	-0.9975385873633013
chr9	11566700	11567700	-1.3570907780497885
chr9	11566800	11567800	-1.2755157860322717
chr9	11566900	11567900	-1.1343304894737614
chr9	11567000	11568000	-1.5142955676641618
chr9	11567100	11568100	-1.5429901748653656
chr9	11567200	11568200	-1.5102941484840633
chr9	11567300	11568300	-1.7767565398372431
chr9	11567400	11568400	-1.9738965309889245
chr9	11567500	11568500	-2.1776776840861567
chr9	11567600	11568600	-2.3314148256335296
chr9	11567700	11568700	-2.2338068750501767
chr9	11567800	11568800	-1.7320995218700674
chr9	11567900	11568900	-2.3145135030204282
chr9	11568000	11569000	-1.6271541890717685
chr9	11568100	11569100	-1.6643550487310108
chr9	11568200	11569200	-1.3832318259132284
chr9	11568300	11569300	-1.6190741111240583
chr9	11568400	11569400	-2.390405701296628
chr9	11568500	11569500	-2.4100295472954962
chr9	11568600	11569600	-1.7539453776800304
chr9	11568700	11569700	-1.5847753632822827
chr9	11568800	11569800	-1.5284708171190875
chr9	11568900	11569900	-1.0715847320369782
chr9	11569000	11570000	-1.2125011879756942
chr9	11569100	11570100	-1.272363398738071
chr9	11569200	11570200	-1.201747511013955
chr9	11569300	11570300	-0.8526864489445882
chr9	11569400	11570400	0.010131767421502824
chr9	11569500	11570500	0.048517139111339966
chr9	11569600	11570600	0.1216608243787071
chr9	11569700	11570700	-0.1822337805410956
chr9	11569800	11570800	-1.5269870893556106
chr9	11569900	11570900	-2.344240474566623
chr9	11570000	11571000	-2.891029881016426
chr9	11570100	11571100	-3.4503430154644006
chr9	11570200	11571200	-3.635334281449881
chr9	11570300	11571300	-3.6665763710336314
chr9	11570400	11571400	-4.29392467062922
chr9	11570500	11571500	-4.821711544598456
chr9	11570600	11571600	-5.413947665138847
chr9	11570700	11571700	-5.1740585724182155
chr9	11570800	11571800	-4.7483576641284815
chr9	11570900	11571900	-4.796775889419727
chr9	11571000	11572000	-5.2696803928188025
chr9	11571100	11572100	-4.643680725758684
chr9	11571200	11572200	-4.327771307780671
chr9	11571300	11572300	-4.256671345107352
chr9	11571400	11572400	-4.051672592104324
chr9	11571500	11572500	-3.6206235844155192
chr9	11571600	11572600	-3.480494638867087
chr9	11571700	11572700	-3.5735933765198613
chr9	11571800	11572800	-3.51199087546646
chr9	11571900	11572900	-2.7971918715801976
chr9	11573600	11574600	-2.0751233822818707
chr9	11573700	11574700	-2.3035698550320265
chr9	11573800	11574800	-2.127511084955255
chr9	11573900	11574900	-1.9264974259229009
chr9	11574000	11575000	-1.9404431970121552
chr9	11574100	11575100	-1.973426868002032
chr9	11574200	11575200	-2.1710514869279987
chr9	11574300	11575300	-1.5456126517296056
chr9	11574400	11575400	-0.6770995816110306
chr9	11574500	11575500	-0.8465411073392872
chr9	11574600	11575600	-0.6877151782299739
chr9	11574700	11575700	-0.4255514634232933
chr9	11574800	11575800	-1.1361757434924085
chr9	11574900	11575900	-1.3695661417603415
chr9	11575000	11576000	-1.1349278271829224
chr9	11575100	11576100	-0.9718975569203859
chr9	11575200	11576200	-0.6134895139436216
chr9	11575300	11576300	-0.7661374654236417
chr9	11575400	11576400	-1.5884153267152208
chr9	11575500	11576500	-0.9927439743486516
chr9	11575600	11576600	-0.7449252592237874
chr9	11575700	11576700	-0.804981636596179
chr9	11575800	11576800	0.024098158538737747
chr9	11575900	11576900	0.258545086051208
chr9	11576000	11577000	0.03473236431207238
chr9	11576100	11577100	0.2145560223371867
chr9	11576800	11577800	-0.6084906760338855
chr9	11576900	11577900	-0.4528889965367149
chr9	11577000	11578000	-0.6972218597004697
chr9	11577100	11578100	-0.8996403706640249
chr9	11577200	11578200	-0.5658124259393953
chr9	11577300	11578300	-0.6270229245465466
chr9	11577400	11578400	-1.30247947911356
chr9	11577500	11578500	-1.7114536644067777
chr9	11577600	11578600	-1.870779276035493
chr9	11577700	11578700	-2.0965770081585795
chr9	11577800	11578800	-2.8353970023240604
chr9	11577900	11578900	-2.4111912987911097
chr9	11578000	11579000	-2.1827965173513832
chr9	11578100	11579100	-2.21114416044074
chr9	11578200	11579200	-2.3428368501750483
chr9	11578300	11579300	-2.5882675072580272
chr9	11578400	11579400	-2.3375504824122726
chr9	11578500	11579500	-1.741636497044858
chr9	11578600	11579600	-1.133923990327052
chr9	11578700	11579700	-1.5203943319218811
chr9	11578800	11579800	-0.8915679088011554
chr9	11578900	11579900	-1.3943311371040683
chr9	11579000	11580000	-1.2604903793763842
chr9	11579100	11580100	-1.2544829591306321
chr9	11579200	11580200	-1.540893281247118
chr9	11579300	11580300	-1.5191328626339418
chr9	11579400	11580400	-1.4113339429098135
chr9	11579500	11580500	-1.6246898395016605
chr9	11579600	11580600	-1.95377341251192
chr9	11579700	11580700	-0.7503432747238492
chr9	11579800	11580800	-1.0622904593856226
chr9	11579900	11580900	-1.145045838925808
chr9	11580000	11581000	-0.6190219027860155
chr9	11580100	11581100	0.005654985270177289
chr9	11580200	11581200	-0.42815354104281417
chr9	11580300	11581300	-0.7765989101334895
chr9	11580400	11581400	-1.3704641718188544
chr9	11580500	11581500	-1.300929466822596
chr9	11580600	11581600	-1.6444600780094634
chr9	11580700	11581700	-2.0426420393462017
chr9	11580800	11581800	-2.0226797410646
chr9	11580900	11581900	-2.251557867948572
chr9	11581000	11582000	-2.2021840635634415
chr9	11581100	11582100	-3.0718273615089178
chr9	11581200	11582200	-2.9622301218594616
chr9	11581300	11582300	-2.864917775436569
chr9	11581400	11582400	-2.0521201095208768
chr9	11581500	11582500	-1.9941793547776565
chr9	11581600	11582600	-1.411961281255405
chr9	11581700	11582700	-0.9928203690735468
chr9	11581800	11582800	-0.7673937986493006
chr9	11581900	11582900	-0.8502775960447965
chr9	11582000	11583000	-1.275864375187892
chr9	11582100	11583100	-1.296001607765865
chr9	11583200	11584200	-2.292475815194543
chr9	11583300	11584300	-2.8625001742192726
chr9	11583400	11584400	-2.617599528667129
chr9	11583500	11584500	-2.431538355589534
chr9	11583600	11584600	-2.057455769311404
chr9	11583700	11584700	-1.84593180805089
chr9	11583800	11584800	-1.39690940545218
chr9	11583900	11584900	-1.7491135283105723
chr9	11584000	11585000	-1.7586664061974697
chr9	11584100	11585100	-1.5873827296617653
chr9	11584200	11585200	-1.290579256570184
chr9	11584300	11585300	-1.315642534348258
chr9	11584400	11585400	-1.3887143492416656
chr9	11584500	11585500	-0.963465089270028
chr9	11584600	11585600	-1.3074786656171042
chr9	11585400	11586400	-4.005147870450985
chr9	11585500	11586500	-4.503678984735631
chr9	11585600	11586600	-4.69924942944581
chr9	11585700	11586700	-3.7466405684783215
chr9	11585800	11586800	-3.0885892126420864
chr9	11585900	11586900	-3.2932453468565352
chr9	11586000	11587000	-2.989178610297736
chr9	11586100	11587100	-1.863055974769032
chr9	11586200	11587200	-2.399634077392791
chr9	11586300	11587300	-2.0298104293233807
chr9	11586400	11587400	-2.0064508631937583
chr9	11586500	11587500	-2.6870262241547773
chr9	11586600	11587600	-2.6866958594851886
chr9	11586700	11587700	-3.015583992632826
chr9	11586800	11587800	-3.6973593523578834
chr9	11586900	11587900	-3.9705562355717654
chr9	11587000	11588000	-4.195478546885503
chr9	11587100	11588100	-5.311683048810339
chr9	11587200	11588200	-4.4361222325929415
chr9	11587300	11588300	-5.679842948273376
chr9	11587400	11588400	-5.4069131355779625
chr9	11587500	11588500	-5.014258621516383
chr9	11587600	11588600	-4.493978249870044
chr9	11587700	11588700	-4.541156861617521
chr9	11587800	11588800	-5.140432378097528
chr9	11587900	11588900	-4.243493287010631
chr9	11588000	11589000	-4.960890429290271
chr9	11588100	11589100	-4.801617398284068
chr9	11588200	11589200	-4.5831710400525605
chr9	11588300	11589300	-3.237055159189514
chr9	11588400	11589400	-3.956525154835516
chr9	11588500	11589500	-3.630960068136933
chr9	11588600	11589600	-3.598795711955121
chr9	11588700	11589700	-3.331620605213561
chr9	11588800	11589800	-2.281575457891043
chr9	11588900	11589900	-3.3587386825505314
chr9	11589000	11590000	-2.324318740941458
chr9	11589100	11590100	-2.3451089700997763
chr9	11589200	11590200	-2.4852358165676627
chr9	11589300	11590300	-2.455776980444544
chr9	11589400	11590400	-2.096492595548337
chr9	11589500	11590500	-2.2418830731727235
chr9	11589600	11590600	-2.148668704890129
chr9	11589700	11590700	-2.151955202125157
chr9	11591600	11592600	-3.605985691455648
chr9	11591700	11592700	-4.031632895921109
chr9	11591800	11592800	-3.8310872133654397
chr9	11591900	11592900	-3.725685547251973
chr9	11592000	11593000	-3.1418687476117237
chr9	11592100	11593100	-1.7336304890544574
chr9	11592200	11593200	-1.4176336448479339
chr9	11592300	11593300	-0.4017217324008888
chr9	11592400	11593400	-0.12060150731972175
chr9	11592500	11593500	0.29976473163733064
chr9	11592600	11593600	-0.03554927873869162
chr9	11592700	11593700	0.3464557513357089
chr9	11592800	11593800	0.10533667347627262
chr9	11592900	11593900	0.013156431813021818
chr9	11593000	11594000	0.2987790235161368
chr9	11593100	11594100	-0.7880974079657554
chr9	11593200	11594200	-0.7894138925481463
chr9	11593300	11594300	-0.9801499938810934
chr9	11593400	11594400	-0.9494947571905854
chr9	11593500	11594500	-1.2231857049579282
chr9	11593600	11594600	-0.7440935637794344
chr9	11593700	11594700	-0.9228045329896776
chr9	11593800	11594800	-1.2444178512592754
chr9	11593900	11594900	-0.3309404045574926
chr9	11594000	11595000	-1.202384518796822
chr9	11594100	11595100	-1.0929055969340504
chr9	11594200	11595200	-1.4719580502871377
chr9	11594300	11595300	-1.941581181415868
chr9	11594400	11595400	-2.2737137739145497
chr9	11594500	11595500	-2.256073934840706
chr9	11594600	11595600	-3.054170605781908
chr9	11594700	11595700	-2.8818225007341565
chr9	11594800	11595800	-2.9310239269326415
chr9	11594900	11595900	-3.508611555146916
chr9	11595000	11596000	-3.0607072876150996
chr9	11595100	11596100	-3.2853667651130487
chr9	11595200	11596200	-3.692539691038658
chr9	11595300	11596300	-3.682004667514851
chr9	11595400	11596400	-3.377939395295978
chr9	11595500	11596500	-3.14116728803768
chr9	11595600	11596600	-3.351264083380733
chr9	11595700	11596700	-3.689584898166915
chr9	11595800	11596800	-3.4438115401798752
chr9	11595900	11596900	-3.4935022184576834
chr9	11596000	11597000	-3.8701939332861404
chr9	11596100	11597100	-3.0281651991054983
chr9	11596200	11597200	-2.584256750928666
chr9	11596300	11597300	-2.628323309539317
chr9	11596400	11597400	-2.4376219248466446
chr9	11596500	11597500	-2.920675812734842
chr9	11596600	11597600	-2.222806137635976
chr9	11596700	11597700	-2.03285109565469
chr9	11596800	11597800	-2.184730803033665
chr9	11596900	11597900	-2.2611742000886235
chr9	11597000	11598000	-2.1073077450759956
chr9	11597100	11598100	-2.415174273486985
chr9	11597200	11598200	-3.0022305068272823
chr9	11597300	11598300	-2.894109146411844
chr9	11597400	11598400	-3.225069433380108
chr9	11597800	11598800	-1.5594461357682694
chr9	11597900	11598900	-2.0057832413411507
chr9	11598000	11599000	-2.326741201306329
chr9	11598100	11599100	-1.7451528704606405
chr9	11598200	11599200	-0.4537954255314606
chr9	11598300	11599300	-0.3438036046236336
chr9	11599500	11600500	0.5398098021556781
chr9	11599600	11600600	-0.3724096881556676
chr9	11599700	11600700	-0.9204000675796502
chr9	11599800	11600800	-1.3915205505324753
chr9	11599900	11600900	-1.6801917912496491
chr9	11600000	11601000	-0.8467903491603236
chr9	11600100	11601100	-1.2631814497252625
chr9	11600200	11601200	-1.0313835245392649
chr9	11600300	11601300	-1.2609255279823397
chr9	11600400	11601400	-0.30785654588549194
chr9	11600500	11601500	-0.1503007353949914
chr9	11600600	11601600	0.3798414831213765
chr9	11600700	11601700	0.4330410138147885
chr9	11600800	11601800	0.7305259207969914
chr9	11600900	11601900	0.8010325487342346
chr9	11601000	11602000	0.2404911850399592
chr9	11601100	11602100	0.5225928457458697
chr9	11601200	11602200	-0.09902549122864986
chr9	11601300	11602300	-0.5484512126437894
chr9	11601400	11602400	-1.2020171214445117
chr9	11601500	11602500	-0.8437360676142157
chr9	11601600	11602600	-1.1650071525538657
chr9	11601700	11602700	-0.5645247868909177
chr9	11601800	11602800	-1.088258552814603
chr9	11601900	11602900	-1.038132672418187
chr9	11602000	11603000	-1.2889240666197057
chr9	11602100	11603100	-0.6357948156663369
chr9	11602200	11603200	-0.4627998029412584
chr9	11602300	11603300	-0.05948873969710217
chr9	11602400	11603400	-0.07798117537210304
chr9	11602500	11603500	-0.4732067682483253
chr9	11602600	11603600	-0.1530617799541938
chr9	11602700	11603700	-0.6836706785990252
chr9	11602800	11603800	-0.5877603994154893
chr9	11602900	11603900	-1.411354933642883
chr9	11603000	11604000	-1.0126181685784834
chr9	11603100	11604100	-1.0470591268649692
chr9	11603200	11604200	-1.2509773075559607
chr9	11603300	11604300	-2.0862387011780674
chr9	11603400	11604400	-2.4539262210652817
chr9	11603500	11604500	-2.501443168788721
chr9	11603600	11604600	-2.709922756867685
chr9	11603700	11604700	-2.8048363208051414
chr9	11603800	11604800	-2.8112031423103736
chr9	11603900	11604900	-1.5465675069956348
chr9	11604000	11605000	-1.1238760846282874
chr9	11604100	11605100	-1.1133988705191529
chr9	11604200	11605200	-0.9899713417796828
chr9	11604300	11605300	-1.408413097989943
chr9	11604400	11605400	-0.6091719182802068
chr9	11604500	11605500	-0.4814052591177304
chr9	11604600	11605600	-0.058060338289109836
chr9	11604700	11605700	0.34963368602572303
chr9	11604800	11605800	0.413313665816234
chr9	11604900	11605900	-0.5956508377523264
chr9	11605000	11606000	-0.9334936381073745
chr9	11605100	11606100	-1.3453134554955266
chr9	11605200	11606200	-1.1021086111265093
chr9	11605300	11606300	-0.2250195091596537
chr9	11605400	11606400	-0.5924266232677323
chr9	11605500	11606500	-0.9826099964922248
chr9	11605600	11606600	-1.196217371154636
chr9	11605700	11606700	-1.661946223507836
chr9	11605800	11606800	-1.858686031727643
chr9	11605900	11606900	-1.212885996573531
chr9	11606000	11607000	-1.092951483540404
chr9	11606100	11607100	-1.1199016508991029
chr9	11606200	11607200	-1.0504596620688138
chr9	11606300	11607300	-0.6348505218531215
chr9	11606400	11607400	-0.8322369216818466
chr9	11606500	11607500	-0.1643939216563084
chr9	11606600	11607600	-0.011179232796486195
chr9	11606700	11607700	-0.5900921244687526
chr9	11606800	11607800	-0.9093269963227508
chr9	11606900	11607900	-1.0807785111700512
chr9	11607000	11608000	-0.9001445681657179
chr9	11607100	11608100	-0.7844554427827074
chr9	11607200	11608200	-1.5084504995333123
chr9	11607300	11608300	-1.886782095550076
chr9	11607400	11608400	-2.0445116970390758
chr9	11607500	11608500	-2.7519544613888325
chr9	11607600	11608600	-3.471069257120058
chr9	11607700	11608700	-2.6469943361414168
chr9	11607800	11608800	-1.9214093494684257
chr9	11607900	11608900	-1.8633563255882064
chr9	11608000	11609000	-2.5497824759434167
chr9	11608100	11609100	-3.2351623364896795
chr9	11608200	11609200	-3.465184072917701
chr9	11608300	11609300	-3.527336285318124
chr9	11608400	11609400	-3.367660777770119
chr9	11608500	11609500	-2.8421267577507483
chr9	11608600	11609600	-2.1611231785077103
chr9	11608700	11609700	-2.238731562785675
chr9	11608800	11609800	-2.424597325774257
chr9	11608900	11609900	-2.8899110463320707
chr9	11609000	11610000	-3.065815937221908
chr9	11609100	11610100	-3.0847999843417213
chr9	11609200	11610200	-2.8135291691721696
chr9	11609300	11610300	-2.5764287141994697
chr9	11609400	11610400	-2.5382597689062942
chr9	11609500	11610500	-2.5038532641191167
chr9	11609600	11610600	-3.0644574713617247
chr9	11609700	11610700	-3.195503281576407
chr9	11609800	11610800	-3.335445787927926
chr9	11609900	11610900	-3.437737175330248
chr9	11610000	11611000	-3.6129386879054706
chr9	11610100	11611100	-3.041652173419279
chr9	11610200	11611200	-2.7797195341820355
chr9	11610300	11611300	-2.718126988777566
chr9	11610400	11611400	-2.757573555795566
chr9	11610500	11611500	-2.9828479386348796
chr9	11610600	11611600	-2.413259793880831
chr9	11610700	11611700	-2.451497987565338
chr9	11610800	11611800	-2.441351197686419
chr9	11610900	11611900	-2.2044755033958907
chr9	11611000	11612000	-1.334054911256722
chr9	11611100	11612100	-1.1936736437928608
chr9	11611200	11612200	-1.578026102717541
chr9	11611300	11612300	-1.8645414964024527
chr9	11611400	11612400	-2.100868874682762
chr9	11611500	11612500	-2.812425454675658
chr9	11611600	11612600	-2.8870677124032254
chr9	11611700	11612700	-2.816218428476268
chr9	11611800	11612800	-3.2470011959624823
chr9	11611900	11612900	-2.7868646855964148
chr9	11612000	11613000	-2.923015079141946
chr9	11612100	11613100	-2.8026582869639767
chr9	11613100	11614100	-1.3256617703895417
chr9	11613200	11614200	-2.1394849501302624
chr9	11613300	11614300	-1.7722653365413117
chr9	11613400	11614400	-2.4752799449268643
chr9	11613500	11614500	-2.5269366336038463
chr9	11613600	11614600	-2.106056945428121
chr9	11613700	11614700	-2.414199294879603
chr9	11613800	11614800	-2.5717128800701934
chr9	11613900	11614900	-2.6954422729445837
chr9	11614000	11615000	-3.2952530087999925
chr9	11614100	11615100	-3.2623864878840454
chr9	11614200	11615200	-2.6539083306258995
chr9	11614300	11615300	-3.0451351368535136
chr9	11614400	11615400	-2.4456885985019845
chr9	11614500	11615500	-2.122799939369517
chr9	11614600	11615600	-2.0684794875904955
chr9	11614700	11615700	-2.08352293249964
chr9	11614800	11615800	-1.6088265311228442
chr9	11614900	11615900	-1.578274703580106
chr9	11615000	11616000	-0.9127298342349032
chr9	11615100	11616100	-0.8667952736402037
chr9	11615200	11616200	-1.0661584279285965
chr9	11615300	11616300	-0.860027978718609
chr9	11615400	11616400	-1.1709052765238788
chr9	11615500	11616500	-0.9938972419557479
chr9	11615600	11616600	-0.6798058769112731
chr9	11615700	11616700	-0.2397044105601715
chr9	11615800	11616800	-0.3603027037783352
chr9	11615900	11616900	-0.6823920841359588
chr9	11616000	11617000	0.036969709549976575
chr9	11616100	11617100	0.28689872907332986
chr9	11616200	11617200	0.6725636624659325
chr9	11616300	11617300	0.6643759819038623
chr9	11616400	11617400	0.8714602219573011
chr9	11616500	11617500	0.8259433028205094
chr9	11616600	11617600	0.38650459508997614
chr9	11616700	11617700	0.4186896919078569
chr9	11616800	11617800	0.8116855782209509
chr9	11616900	11617900	0.6942234753271481
chr9	11617000	11618000	-0.0735207763788538
chr9	11617100	11618100	-0.3150583702509972
chr9	11617200	11618200	-0.3678599539213557
chr9	11617300	11618300	-0.3032209944089925
chr9	11617400	11618400	0.0057128439413154115
chr9	11617500	11618500	0.44987792001260535
chr9	11618400	11619400	0.4020383289709067
chr9	11618500	11619500	-0.4396210338279135
chr9	11618600	11619600	-1.2124284469781823
chr9	11618700	11619700	-2.3423780037403406
chr9	11618800	11619800	-2.8202578190127063
chr9	11618900	11619900	-3.0350384919301754
chr9	11619000	11620000	-3.523283174291373
chr9	11619100	11620100	-4.277606227273616
chr9	11619200	11620200	-5.249795919039388
chr9	11619300	11620300	-4.8984732127613135
chr9	11619400	11620400	-4.8841751975540975
chr9	11619500	11620500	-4.552580647714492
chr9	11619600	11620600	-4.8356430466617075
chr9	11619700	11620700	-4.671077370493207
chr9	11619800	11620800	-4.464897365018277
chr9	11619900	11620900	-4.560823239426451
chr9	11620000	11621000	-4.589281691320524
chr9	11620100	11621100	-3.7382611320734
chr9	11620200	11621200	-3.0254581356309243
chr9	11620300	11621300	-3.2348192473567545
chr9	11620400	11621400	-2.212633923759483
chr9	11620500	11621500	-2.378217940397163
chr9	11620600	11621600	-2.14307852000706
chr9	11620700	11621700	-1.5792002643210366
chr9	11620800	11621800	-1.7547474187547658
chr9	11620900	11621900	-1.8757654230526
chr9	11621000	11622000	-1.8858577768800004
chr9	11621100	11622100	-2.1735377299899823
chr9	11621200	11622200	-2.3846086459672104
chr9	11621300	11622300	-2.6896731665860085
chr9	11621400	11622400	-3.1936894306545214
chr9	11621500	11622500	-3.1477888762855044
chr9	11621600	11622600	-2.912354048555891
chr9	11621700	11622700	-2.5581464679588897
chr9	11621800	11622800	-1.8710759477740675
chr9	11621900	11622900	-2.1943702728812458
chr9	11622000	11623000	-2.215237193207062
chr9	11622100	11623100	-2.3510812204391733
chr9	11622200	11623200	-1.897188164461804
chr9	11622300	11623300	-1.4649299254687942
chr9	11622400	11623400	-1.496805533436404
chr9	11622500	11623500	-1.4392670634835458
chr9	11622600	11623600	-1.7302861238605365
chr9	11622700	11623700	-1.6684158763950867
chr9	11622800	11623800	-2.399077400434346
chr9	11622900	11623900	-1.6471517577771542
chr9	11623000	11624000	-1.0776061871770186
chr9	11623100	11624100	-0.3866192711316053
chr9	11623200	11624200	-1.1864813051733234
chr9	11623300	11624300	-1.4664212943838146
chr9	11623400	11624400	-1.8683312876165616
chr9	11623500	11624500	-2.425339137372652
chr9	11623600	11624600	-1.8185903846673368
chr9	11623700	11624700	-3.215620296356436
chr9	11623800	11624800	-3.000657450719236
chr9	11623900	11624900	-2.813657166853841
chr9	11624000	11625000	-2.928271504674761
chr9	11624100	11625100	-3.3154327781661714
chr9	11624200	11625200	-2.9148904802289293
chr9	11624300	11625300	-3.025300172282787
chr9	11624400	11625400	-2.726403315197463
chr9	11624500	11625500	-2.3698039973299365
chr9	11624600	11625600	-2.295820271009355
chr9	11624700	11625700	-1.3165932480871312
chr9	11624800	11625800	-1.2541840438662455
chr9	11624900	11625900	-1.9412414331178969
chr9	11625000	11626000	-2.5066164492447527
chr9	11625100	11626100	-2.786934381417697
chr9	11625200	11626200	-2.7712364287574704
chr9	11625300	11626300	-1.6945851626001371
chr9	11625400	11626400	-1.5085988796476761
chr9	11626400	11627400	-4.103098030675053
chr9	11626500	11627500	-3.808916968924904
chr9	11626600	11627600	-3.144812218711335
chr9	11626700	11627700	-2.835036281090216
chr9	11626800	11627800	-3.2114698851311023
chr9	11626900	11627900	-3.469572969108992
chr9	11627000	11628000	-4.2189675256678285
chr9	11627100	11628100	-4.503756733131512
chr9	11627200	11628200	-4.588242650688096
chr9	11627300	11628300	-4.569290862795811
chr9	11627400	11628400	-5.029783184267631
chr9	11627500	11628500	-5.9486510930461725
chr9	11627600	11628600	-6.810689294381741
chr9	11627700	11628700	-6.3663807546152364
chr9	11627800	11628800	-6.693243437638791
chr9	11627900	11628900	-7.3157944574459135
chr9	11628000	11629000	-6.497119051899138
chr9	11628100	11629100	-6.094196487216703
chr9	11628200	11629200	-6.1092288585238945
chr9	11628300	11629300	-6.214700851314398
chr9	11628400	11629400	-6.983571961227208
chr9	11628500	11629500	-6.426792434800353
chr9	11628600	11629600	-5.82154018926004
chr9	11628700	11629700	-8.059206668885782
chr9	11628800	11629800	-7.438003553010254
chr9	11628900	11629900	-5.655461955180727
chr9	11629000	11630000	-5.785203976942613
chr9	11629100	11630100	-5.9193551337944115
chr9	11629200	11630200	-6.5122285209544515
chr9	11629300	11630300	-6.459847362548688
chr9	11629400	11630400	-5.434013200140555
chr9	11629500	11630500	-4.957067932926932
chr9	11629600	11630600	-4.803597327796107
chr9	11629700	11630700	-3.2150183077003485
chr9	11629800	11630800	-3.8170912929416816
chr9	11629900	11630900	-4.479218281966303
chr9	11630000	11631000	-4.295189673997783
chr9	11630100	11631100	-3.8551301565268616
chr9	11630200	11631200	-3.0942543947778924
chr9	11630300	11631300	-2.911148580431038
chr9	11630400	11631400	-2.159661470575643
chr9	11630500	11631500	-2.735115158366152
chr9	11630600	11631600	-3.1899858639998597
chr9	11630700	11631700	-3.737209876387968
chr9	11630800	11631800	-3.4694041302692344
chr9	11630900	11631900	-3.06111316067742
chr9	11631000	11632000	-3.329723413098662
chr9	11631100	11632100	-3.8010259283132894
chr9	11631200	11632200	-3.5060944570127823
chr9	11631300	11632300	-3.4190836171972885
chr9	11632400	11633400	-4.025761675257945
chr9	11632500	11633500	-3.8982275660619337
chr9	11632600	11633600	-4.458980313733436
chr9	11632700	11633700	-4.044636841271829
chr9	11632800	11633800	-3.5564894756201006
chr9	11632900	11633900	-3.549098362620224
chr9	11633000	11634000	-3.417564253924635
chr9	11633100	11634100	-3.6437125053904738
chr9	11633200	11634200	-3.6084980461058653
chr9	11633300	11634300	-2.6861215490274857
chr9	11633400	11634400	-1.1210607861205528
chr9	11633500	11634500	-0.4584338914343731
chr9	11634300	11635300	-4.9353781806807975
chr9	11634400	11635400	-5.8945629199883065
chr9	11634500	11635500	-6.396427477896093
chr9	11634600	11635600	-7.094814257937263
chr9	11634700	11635700	-7.789243675881896
chr9	11634800	11635800	-8.402584847103894
chr9	11634900	11635900	-8.535422039686543
chr9	11635000	11636000	-8.690417134211978
chr9	11635100	11636100	-8.35692193731097
chr9	11635200	11636200	-7.956698065490091
chr9	11635300	11636300	-8.353022984017516
chr9	11635400	11636400	-7.7397415348027225
chr9	11635500	11636500	-7.564991903634661
chr9	11635600	11636600	-7.592347589236666
chr9	11635700	11636700	-7.868122990228572
chr9	11635800	11636800	-7.748785433809041
chr9	11635900	11636900	-7.563743793753776
chr9	11636000	11637000	-8.553620039646365
chr9	11636100	11637100	-9.372385807311103
chr9	11636200	11637200	-8.68445499272765
chr9	11636300	11637300	-8.01062605346329
chr9	11636400	11637400	-8.54437101270155
chr9	11636500	11637500	-9.30630611544035
chr9	11636600	11637600	-9.328431598802194
chr9	11636700	11637700	-8.730763583748624
chr9	11636800	11637800	-8.00324242306959
chr9	11636900	11637900	-8.256785484924517
chr9	11637000	11638000	-7.998757426460603
chr9	11637100	11638100	-7.016161646146575
chr9	11637200	11638200	-7.45996125365604
chr9	11637300	11638300	-8.426736413828106
chr9	11637400	11638400	-8.234851529833994
chr9	11637500	11638500	-7.2160526961229206
chr9	11637600	11638600	-6.750876230917264
chr9	11637700	11638700	-7.65947158780766
chr9	11637800	11638800	-8.177061700661849
chr9	11637900	11638900	-7.3417683728202014
chr9	11638000	11639000	-7.760348760727587
chr9	11638100	11639100	-8.36061505414565
chr9	11638200	11639200	-7.776300489609946
chr9	11638300	11639300	-7.895726834623918
chr9	11638400	11639400	-8.070195595486743
chr9	11638500	11639500	-8.450776300136
chr9	11638600	11639600	-8.17832145716378
chr9	11638700	11639700	-7.756926027913097
chr9	11638800	11639800	-8.065577709320085
chr9	11638900	11639900	-9.344460573258225
chr9	11639000	11640000	-8.272738389948884
chr9	11639100	11640100	-7.976309959052005
chr9	11639200	11640200	-9.060501205778172
chr9	11639300	11640300	-8.155554523972839
chr9	11639400	11640400	-8.38342219200779
chr9	11639500	11640500	-8.328303090886186
chr9	11639600	11640600	-8.444607320767055
chr9	11639700	11640700	-7.5782530591355135
chr9	11639800	11640800	-6.70109510721417
chr9	11639900	11640900	-5.728050544034496
chr9	11640000	11641000	-5.448619680932748
chr9	11640100	11641100	-5.145811429877428
chr9	11640600	11641600	-0.9010389138003424
chr9	11640700	11641700	-1.4725133119036673
chr9	11640800	11641800	-2.016788373468416
chr9	11640900	11641900	-2.4808141105782338
chr9	11641000	11642000	-3.2614886011298014
chr9	11641100	11642100	-3.197340170668385
chr9	11641200	11642200	-3.2440278142380823
chr9	11641300	11642300	-3.78475636243796
chr9	11641400	11642400	-3.8717442312186163
chr9	11641500	11642500	-3.914162545739464
chr9	11641600	11642600	-3.7068098091923134
chr9	11641700	11642700	-2.928189990352924
chr9	11641800	11642800	-2.88762574910621
chr9	11641900	11642900	-2.6965131314267983
chr9	11642000	11643000	-2.163346889473845
chr9	11642100	11643100	-2.5205025775945566
chr9	11643100	11644100	-4.956957915475909
chr9	11643200	11644200	-5.310850659025457
chr9	11643300	11644300	-5.165677677097885
chr9	11643400	11644400	-4.894830388326875
chr9	11643500	11644500	-5.325401125294063
chr9	11643600	11644600	-5.023861383995198
chr9	11643700	11644700	-4.842355645158708
chr9	11643800	11644800	-4.5592716110255695
chr9	11644800	11645800	-5.9715981181874636
chr9	11644900	11645900	-6.388410013675111
chr9	11645000	11646000	-6.0234750779861175
chr9	11645100	11646100	-6.410913751533762
chr9	11645200	11646200	-5.7099961541367685
chr9	11645300	11646300	-5.023868593644421
chr9	11645400	11646400	-5.1815798880730455
chr9	11645500	11646500	-5.228971642756835
chr9	11645600	11646600	-5.756751535770749
chr9	11645700	11646700	-5.60483147428278
chr9	11645800	11646800	-4.827811876852837
chr9	11645900	11646900	-5.013289511350947
chr9	11646000	11647000	-4.401884143045253
chr9	11646100	11647100	-3.816418244426296
chr9	11646200	11647200	-4.436536418286363
chr9	11646300	11647300	-4.8307302995846975
chr9	11646400	11647400	-4.5803540612676255
chr9	11646500	11647500	-4.039969404153548
chr9	11646600	11647600	-3.3957783536843964
chr9	11646700	11647700	-3.4301640170987246
chr9	11646800	11647800	-3.3819398654648976
chr9	11646900	11647900	-2.64241046460844
chr9	11647000	11648000	-3.3413280868252366
chr9	11647100	11648100	-3.328489583932932
chr9	11647200	11648200	-3.026204964652252
chr9	11647300	11648300	-2.3449924232469326
chr9	11647400	11648400	-2.2954706623356733
chr9	11647500	11648500	-1.8003317040299454
chr9	11647600	11648600	-1.6829529065562372
chr9	11647700	11648700	-1.5075090749263866
chr9	11647800	11648800	-0.8411299791015204
chr9	11647900	11648900	-0.8830316193892841
chr9	11648000	11649000	-0.28311336600682746
chr9	11648100	11649100	0.1789634331470111
chr9	11648200	11649200	0.5537560578405519
chr9	11648300	11649300	0.33660910600129385
chr9	11648400	11649400	-0.04171274271624949
chr9	11648500	11649500	-1.0548737158465735
chr9	11648600	11649600	-0.8507873877369274
chr9	11648700	11649700	-0.6960313966033383
chr9	11648800	11649800	-0.9586216184869908
chr9	11648900	11649900	-0.7313909683862112
chr9	11649000	11650000	-1.1831159120085954
chr9	11649100	11650100	-1.2752166805836824
chr9	11649200	11650200	-1.3083158865472948
chr9	11649300	11650300	-0.9140901382919472
chr9	11649400	11650400	0.0799237711674276
chr9	11649500	11650500	-0.1434784852966031
chr9	11649600	11650600	-0.5653212247162317
chr9	11649700	11650700	-0.947729589724922
chr9	11649800	11650800	-1.0922985106691634
chr9	11649900	11650900	-1.019958546442551
chr9	11650000	11651000	-1.091278895189982
chr9	11650100	11651100	-1.870641698004176
chr9	11650200	11651200	-3.0320127625527906
chr9	11650300	11651300	-2.9933575327986963
chr9	11650400	11651400	-4.175247018760645
chr9	11650500	11651500	-4.1038609157539065
chr9	11650600	11651600	-4.473163543805088
chr9	11650700	11651700	-3.8846549959611782
chr9	11650800	11651800	-3.630203286451037
chr9	11650900	11651900	-3.8731436330527074
chr9	11651000	11652000	-4.052588304449961
chr9	11651100	11652100	-3.694948475558759
chr9	11651200	11652200	-3.390985073687367
chr9	11651300	11652300	-3.4258474867114352
chr9	11651400	11652400	-2.7574515993425246
chr9	11651500	11652500	-2.301351560177478
chr9	11651600	11652600	-1.6697088655524317
chr9	11651700	11652700	-2.6171271009328185
chr9	11651800	11652800	-2.867187003672496
chr9	11651900	11652900	-3.2805019677583416
chr9	11652000	11653000	-2.61365770286402
chr9	11652100	11653100	-2.808638456947254
chr9	11652200	11653200	-1.7233590919091293
chr9	11652300	11653300	-2.4325552966917625
chr9	11652400	11653400	-2.0891508459167425
chr9	11652500	11653500	-2.245739122438396
chr9	11652600	11653600	-1.799066554671805
chr9	11652700	11653700	-1.7120123725934318
chr9	11652800	11653800	-1.146348503473695
chr9	11652900	11653900	-0.4138737335000966
chr9	11653000	11654000	-0.3866093336932332
chr9	11653100	11654100	0.23599102795952304
chr9	11653200	11654200	-0.021753086797710392
chr9	11653300	11654300	0.7749576368283425
chr9	11653400	11654400	0.3876611786921253
chr9	11653500	11654500	0.16953495546504993
chr9	11653600	11654600	-0.3019396405646277
chr9	11654000	11655000	-2.050453219098801
chr9	11654100	11655100	-2.5615016996994924
chr9	11654200	11655200	-2.833941641134823
chr9	11654300	11655300	-3.3046505361909966
chr9	11654400	11655400	-3.5196617882433543
chr9	11654500	11655500	-3.386231008489183
chr9	11654600	11655600	-3.4463358038756167
chr9	11654700	11655700	-3.080460784123317
chr9	11654800	11655800	-2.735582655990023
chr9	11654900	11655900	-3.7015028394661016
chr9	11655000	11656000	-3.158958820539107
chr9	11655100	11656100	-2.606545411603697
chr9	11655200	11656200	-3.128874812604212
chr9	11655300	11656300	-2.8597581427333667
chr9	11655400	11656400	-2.8142534141540136
chr9	11655500	11656500	-3.3357472360968305
chr9	11655600	11656600	-3.4046076349542296
chr9	11655700	11656700	-3.9358701639711793
chr9	11655800	11656800	-3.8820626695460643
chr9	11655900	11656900	-3.9678092769968174
chr9	11656000	11657000	-3.6176225947042906
chr9	11656100	11657100	-3.789332219801051
chr9	11656200	11657200	-3.5891445434208538
chr9	11656300	11657300	-3.5348327386086087
chr9	11656400	11657400	-3.1875828880489414
chr9	11656500	11657500	-2.2126909726336548
chr9	11656600	11657600	-2.567712176294092
chr9	11656700	11657700	-2.6927514329442346
chr9	11656800	11657800	-2.6954676932607726
chr9	11656900	11657900	-2.0417805778992064
chr9	11657000	11658000	-1.8681134232303662
chr9	11657100	11658100	-2.490990575183944
chr9	11657200	11658200	-2.429183389523002
chr9	11657300	11658300	-2.71903679868541
chr9	11657400	11658400	-2.6298581355608652
chr9	11657500	11658500	-2.7809909762965046
chr9	11657600	11658600	-1.6935082459887625
chr9	11657700	11658700	-1.3458909923298612
chr9	11657800	11658800	-1.41269381875069
chr9	11657900	11658900	-1.379991787568838
chr9	11658000	11659000	-1.730030572962335
chr9	11658100	11659100	-0.5636429456289146
chr9	11658200	11659200	-0.14649660805612968
chr9	11658300	11659300	0.0553373092390104
chr9	11658400	11659400	-0.12082290214657955
chr9	11658500	11659500	-0.2515015536787209
chr9	11658600	11659600	-0.7780431194361691
chr9	11658700	11659700	-0.9736990782235426
chr9	11658800	11659800	-0.5868958718888678
chr9	11658900	11659900	-1.4892060632641224
chr9	11659000	11660000	-1.3452693447479662
chr9	11659100	11660100	-1.8056734102380592
chr9	11659200	11660200	-1.6858042036024738
chr9	11659300	11660300	-1.2060121652495206
chr9	11659400	11660400	-1.1810823599216995
chr9	11659500	11660500	-1.15461635599635
chr9	11659600	11660600	-1.5290819150300767
chr9	11659700	11660700	-1.8452711148512368
chr9	11659800	11660800	-2.1923587942346616
chr9	11659900	11660900	-1.93399717871871
chr9	11660000	11661000	-1.700821551012523
chr9	11660100	11661100	-1.165097592474646
chr9	11660200	11661200	-0.6348293755859288
chr9	11660300	11661300	-1.0190401465257182
chr9	11660400	11661400	-1.2963368069071928
chr9	11660500	11661500	-1.2198238964961805
chr9	11660600	11661600	-1.1964799387876723
chr9	11660700	11661700	-0.6715574519468449
chr9	11660800	11661800	-0.12939822218510166
chr9	11660900	11661900	-0.11275862637133502
chr9	11661000	11662000	-0.2307541775683365
chr9	11661100	11662100	-0.8763561278305795
chr9	11661200	11662200	-1.3827219175045824
chr9	11661300	11662300	-1.7509538123959922
chr9	11661400	11662400	-1.4665518200830956
chr9	11661500	11662500	-0.8373941987624037
chr9	11661600	11662600	-0.3540504113088411
chr9	11661700	11662700	-1.0449283686263275
chr9	11661800	11662800	-1.1027584599893063
chr9	11661900	11662900	-0.8278211104932963
chr9	11662000	11663000	-1.1769301850268996
chr9	11662100	11663100	-1.028433985540782
chr9	11662200	11663200	-1.3209836075135186
chr9	11662300	11663300	-0.933970069226256
chr9	11662400	11663400	-1.3688552013230382
chr9	11662500	11663500	-2.3086120029726565
chr9	11662600	11663600	-2.3857217663750503
chr9	11662700	11663700	-1.7998231293218354
chr9	11662800	11663800	-2.637996431293214
chr9	11662900	11663900	-2.5719050541841533
chr9	11663000	11664000	-2.6803713395240987
chr9	11663100	11664100	-2.907247124441094
chr9	11663200	11664200	-2.9229059672025364
chr9	11663300	11664300	-3.137200909776443
chr9	11663400	11664400	-2.9701205812407703
chr9	11663500	11664500	-2.420904730013376
chr9	11663600	11664600	-3.0893316045384287
chr9	11663700	11664700	-3.3687935830649174
chr9	11663800	11664800	-2.953456040455378
chr9	11663900	11664900	-3.205804430661543
chr9	11664000	11665000	-3.0342763251563025
chr9	11664100	11665100	-3.537000884391212
chr9	11664200	11665200	-3.716114346910143
chr9	11665300	11666300	-6.714592835971372
chr9	11665400	11666400	-6.755709983604351
chr9	11665500	11666500	-7.163255790807598
chr9	11665600	11666600	-6.9992543993803125
chr9	11665700	11666700	-7.316910001500647
chr9	11665800	11666800	-7.55765717465106
chr9	11665900	11666900	-8.084831296672965
chr9	11666000	11667000	-8.427999377612005
chr9	11666100	11667100	-7.831741604965464
chr9	11666200	11667200	-7.213634426317055
chr9	11666300	11667300	-6.326267932504307
chr9	11666400	11667400	-6.293416756751152
chr9	11666500	11667500	-5.784707071871762
chr9	11666600	11667600	-5.896178301034173
chr9	11666700	11667700	-5.026929973149287
chr9	11667900	11668900	-7.198069155230512
chr9	11668000	11669000	-7.198800531674198
chr9	11668100	11669100	-7.649596740152532
chr9	11668200	11669200	-7.92605789884624
chr9	11668300	11669300	-7.7070126965258465
chr9	11668400	11669400	-7.902541798982308
chr9	11668500	11669500	-8.200570267007416
chr9	11668600	11669600	-8.007378229832058
chr9	11668700	11669700	-7.937098105575509
chr9	11668800	11669800	-7.878832380394112
chr9	11668900	11669900	-7.286608234673525
chr9	11669000	11670000	-7.103982680133253
chr9	11669100	11670100	-6.6918717568781085
chr9	11669200	11670200	-6.630399213630433
chr9	11669300	11670300	-6.968955804298433
chr9	11669400	11670400	-6.637158103799777
chr9	11669500	11670500	-6.1782319768499185
chr9	11669600	11670600	-5.062957131726753
chr9	11669700	11670700	-4.241741907050733
chr9	11669800	11670800	-3.345307708494612
chr9	11669900	11670900	-2.896504970667622
chr9	11670000	11671000	-2.579788443594283
chr9	11670100	11671100	-2.8057552763327624
chr9	11670200	11671200	-2.042544119439901
chr9	11670300	11671300	-2.2912943879029246
chr9	11670400	11671400	-3.718064238273643
chr9	11670500	11671500	-2.9787165677865666
chr9	11670600	11671600	-3.7324891525932737
chr9	11670700	11671700	-4.354290334871302
chr9	11670800	11671800	-4.922024239928796
chr9	11670900	11671900	-4.824934346785512
chr9	11671000	11672000	-5.527178288651557
chr9	11671100	11672100	-5.400207971792627
chr9	11671200	11672200	-5.134164545572989
chr9	11671300	11672300	-4.559323406283282
chr9	11671400	11672400	-4.4401469197525705
chr9	11671500	11672500	-4.652790649548001
chr9	11671600	11672600	-4.098661054142614
chr9	11671700	11672700	-3.9447504879001767
chr9	11671800	11672800	-3.699868744811144
chr9	11671900	11672900	-3.8949278181016775
chr9	11672000	11673000	-4.4504844393365675
chr9	11672100	11673100	-4.047460009007149
chr9	11672200	11673200	-4.677640582146785
chr9	11672300	11673300	-5.6741965230015765
chr9	11672400	11673400	-5.783428509768669
chr9	11672500	11673500	-6.9022086379801335
chr9	11672600	11673600	-6.982948221991174
chr9	11672700	11673700	-6.653178308656317
chr9	11672800	11673800	-6.187949789797722
chr9	11672900	11673900	-6.0396222866991724
chr9	11673000	11674000	-4.461570444869745
chr9	11673100	11674100	-4.965271361124361
chr9	11673200	11674200	-5.202203610261843
chr9	11673300	11674300	-4.133529738008996
chr9	11673400	11674400	-3.1832802761338947
chr9	11673500	11674500	-2.3308489030629738
chr9	11673600	11674600	-2.1023291283078502
chr9	11673700	11674700	-2.177131789593388
chr9	11673800	11674800	-2.291214226429889
chr9	11673900	11674900	-2.8232795972821005
chr9	11674000	11675000	-3.2696610152824226
chr9	11674100	11675100	-3.7837355594877136
chr9	11674200	11675200	-3.338348930457247
chr9	11674300	11675300	-3.6282847031319023
chr9	11674400	11675400	-3.9296482531700336
chr9	11674500	11675500	-3.7548220692800274
chr9	11674600	11675600	-3.6756070424142666
chr9	11674700	11675700	-3.666543927516353
chr9	11674800	11675800	-4.037968160918672
chr9	11674900	11675900	-3.4655893146574424
chr9	11675000	11676000	-3.1461475535354335
chr9	11675100	11676100	-3.1145253020930563
chr9	11675200	11676200	-3.153217175290962
chr9	11675300	11676300	-3.086419599800592
chr9	11675400	11676400	-2.7539041355878378
chr9	11675500	11676500	-3.1651925688240645
chr9	11675600	11676600	-2.758585603310784
chr9	11675700	11676700	-2.9858654632052644
chr9	11675800	11676800	-2.5753344554180324
chr9	11675900	11676900	-2.4876499299605723
chr9	11676000	11677000	-3.1463437536141114
chr9	11676100	11677100	-2.328694600105613
chr9	11676200	11677200	-2.135841586184029
chr9	11676300	11677300	-2.01210369597218
chr9	11676400	11677400	-1.8938083516640123
chr9	11676500	11677500	-1.4422417566497352
chr9	11676600	11677600	-1.6962906480027549
chr9	11676700	11677700	-1.2764593606362629
chr9	11677200	11678200	-4.057169616231438
chr9	11677300	11678300	-4.321377739635007
chr9	11677400	11678400	-4.116125063387534
chr9	11677500	11678500	-3.9547194940275694
chr9	11680500	11681500	-3.747847772078523
chr9	11680600	11681600	-2.7674820853378095
chr9	11680700	11681700	-2.8230227851711054
chr9	11680800	11681800	-3.0113013836393536
chr9	11680900	11681900	-3.3317315749741234
chr9	11681000	11682000	-3.0904778861617155
chr9	11681100	11682100	-3.0317192183087367
chr9	11681200	11682200	-2.5634115884653457
chr9	11681300	11682300	-2.14788782485168
chr9	11681400	11682400	-1.6700455686076223
chr9	11681500	11682500	-1.1678830284878263
chr9	11681600	11682600	-1.2065437005334725
chr9	11681700	11682700	-1.1987568167238625
chr9	11681800	11682800	-1.256394064468003
chr9	11681900	11682900	-1.0334941261217654
chr9	11682000	11683000	-1.305865689545203
chr9	11682100	11683100	-1.0761430613972152
chr9	11682200	11683200	-1.6178167575500668
chr9	11682300	11683300	-1.6666250791658284
chr9	11682400	11683400	-1.8868515421273973
chr9	11682500	11683500	-1.722290731294087
chr9	11682600	11683600	-2.284137872946401
chr9	11682700	11683700	-1.7500080842734107
chr9	11682800	11683800	-1.571757356440821
chr9	11682900	11683900	-1.4394526254737836
chr9	11683000	11684000	-1.4633009537786117
chr9	11683100	11684100	-1.949253599691281
chr9	11683200	11684200	-1.4548106759417003
chr9	11683300	11684300	-1.021946052852284
chr9	11683400	11684400	-1.131271870424011
chr9	11683500	11684500	-1.421577919153229
chr9	11683600	11684600	-1.46278173255364
chr9	11683700	11684700	-2.2975330836893098
chr9	11683800	11684800	-2.2827628621246285
chr9	11683900	11684900	-2.7591824174566653
chr9	11684000	11685000	-2.7155418638814126
chr9	11684100	11685100	-2.5424829088924814
chr9	11684200	11685200	-1.9359788872453438
chr9	11684300	11685300	-1.8742679314468509
chr9	11684400	11685400	-1.8857976739458668
chr9	11684500	11685500	-2.1823047950920014
chr9	11684600	11685600	-2.013149304393232
chr9	11684700	11685700	-1.3069910763856696
chr9	11684800	11685800	-1.2020178048439265
chr9	11684900	11685900	-0.9755427364334064
chr9	11685000	11686000	-1.483510237464662
chr9	11685100	11686100	-1.5713720464031025
chr9	11685200	11686200	-1.9581153969457088
chr9	11685300	11686300	-2.0050562063960498
chr9	11685400	11686400	-1.935191568825524
chr9	11685500	11686500	-2.1941851689819485
chr9	11685600	11686600	-2.8047214158010347
chr9	11685700	11686700	-3.400628926476476
chr9	11685800	11686800	-3.65341165433194
chr9	11685900	11686900	-3.476918267977821
chr9	11686000	11687000	-2.6132357864070905
chr9	11686100	11687100	-1.7980998344536283
chr9	11686200	11687200	-1.7328668065652346
chr9	11686300	11687300	-1.85849010738742
chr9	11686400	11687400	-1.6407896418344268
chr9	11686500	11687500	-1.2017899125330462
chr9	11686600	11687600	-0.4560465908187015
chr9	11686700	11687700	0.007642544704523423
chr9	11686800	11687800	0.2064956839712984
chr9	11686900	11687900	0.34116662598884423
chr9	11687000	11688000	0.704462205841159
chr9	11687100	11688100	0.2360070058625419
chr9	11687200	11688200	-0.4652352396201202
chr9	11687300	11688300	-0.8419457167091838
chr9	11687400	11688400	-0.8490986943782632
chr9	11687500	11688500	-1.4293604628171537
chr9	11687600	11688600	-2.2118134420544275
chr9	11687700	11688700	-1.8266286152211264
chr9	11687800	11688800	-1.9711649788620167
chr9	11687900	11688900	-2.373604974493837
chr9	11688000	11689000	-3.65649841796424
chr9	11688100	11689100	-4.203032729464751
chr9	11688200	11689200	-4.522155966364557
chr9	11688300	11689300	-3.6906037869148496
chr9	11688400	11689400	-3.7341887786969727
chr9	11688500	11689500	-3.8454038372953567
chr9	11688600	11689600	-3.6228948741081055
chr9	11688700	11689700	-4.593393052351645
chr9	11688800	11689800	-4.929625467248325
chr9	11688900	11689900	-4.399298386932153
chr9	11689000	11690000	-3.0701162431252853
chr9	11689100	11690100	-3.353581346069625
chr9	11689200	11690200	-2.7953586067449057
chr9	11689300	11690300	-3.258138882260773
chr9	11689400	11690400	-3.738208608563117
chr9	11689500	11690500	-3.3660262629113937
chr9	11689600	11690600	-3.319735179052518
chr9	11689700	11690700	-2.6932355507745203
chr9	11689800	11690800	-2.459773886941884
chr9	11689900	11690900	-2.9355084632541293
chr9	11690000	11691000	-3.606587847643866
chr9	11690100	11691100	-2.9615379003639872
chr9	11690200	11691200	-2.7378104318400016
chr9	11690300	11691300	-2.8897473959836906
chr9	11690400	11691400	-2.8397008068586977
chr9	11690500	11691500	-3.452603213685345
chr9	11690600	11691600	-3.8632394792076017
chr9	11690700	11691700	-3.7774472861529236
chr9	11690800	11691800	-3.4523175193764675
chr9	11690900	11691900	-2.608534238349003
chr9	11691000	11692000	-2.6265353384854606
chr9	11691100	11692100	-2.3922389601308094
chr9	11691200	11692200	-2.933489889175395
chr9	11691300	11692300	-2.7903578755453187
chr9	11691400	11692400	-2.2354356269486177
chr9	11691500	11692500	-2.1110334397409334
chr9	11691600	11692600	-1.5822165542387563
chr9	11691700	11692700	-1.6797504417312454
chr9	11691800	11692800	-1.5787445319328044
chr9	11691900	11692900	-2.6929324221657587
chr9	11692000	11693000	-2.930455906938074
chr9	11692100	11693100	-3.3464498365034814
chr9	11692200	11693200	-2.5049275534304
chr9	11692300	11693300	-2.579384526474476
chr9	11692400	11693400	-2.9395322758545275
chr9	11692500	11693500	-2.1206479200867383
chr9	11692600	11693600	-1.9548325984702124
chr9	11692700	11693700	-2.254868038648635
chr9	11693200	11694200	-2.696419351965499
chr9	11693300	11694300	-2.3202490831337705
chr9	11693400	11694400	-2.37115641943012
chr9	11693500	11694500	-3.14641721138894
chr9	11693600	11694600	-2.618386560467055
chr9	11693700	11694700	-3.611980548768404
chr9	11693800	11694800	-3.2514864266495263
chr9	11693900	11694900	-2.4427052699737497
chr9	11694000	11695000	-2.773025221268185
chr9	11694100	11695100	-3.228357097965832
chr9	11694200	11695200	-3.4572362773955736
chr9	11694300	11695300	-3.7431465804747823
chr9	11694400	11695400	-3.371276432230849
chr9	11694500	11695500	-3.23566406761718
chr9	11694600	11695600	-3.740785904786108
chr9	11694700	11695700	-3.1387723205764906
chr9	11694800	11695800	-3.3546595322559587
chr9	11694900	11695900	-3.4132829974547634
chr9	11695000	11696000	-3.0600737167914698
chr9	11695100	11696100	-2.880565225584678
chr9	11695200	11696200	-1.7590012163769002
chr9	11695300	11696300	-2.042698547339695
chr9	11695400	11696400	-2.3174169682323007
chr9	11695500	11696500	-2.516268884931576
chr9	11695600	11696600	-2.473406006712424
chr9	11695700	11696700	-2.07045807078711
chr9	11695800	11696800	-1.6732051117092783
chr9	11695900	11696900	-2.4188055441564313
chr9	11696000	11697000	-2.1369399567764265
chr9	11696100	11697100	-1.705190153529594
chr9	11696200	11697200	-2.1567331056481405
chr9	11696300	11697300	-2.37179822381452
chr9	11696400	11697400	-3.062810603043804
chr9	11696500	11697500	-2.1328738769836857
chr9	11696600	11697600	-2.0241052364386607
chr9	11696700	11697700	-2.23073115699994
chr9	11696800	11697800	-2.418998319257196
chr9	11696900	11697900	-1.9197550757248805
chr9	11697000	11698000	-1.7264330916796427
chr9	11697100	11698100	-1.8435921030691629
chr9	11697200	11698200	-1.6820454070293624
chr9	11697300	11698300	-1.2938881227759491
chr9	11697400	11698400	-0.6753708966753423
chr9	11697500	11698500	-1.4574577462416411
chr9	11697600	11698600	-1.4563652142905397
chr9	11697700	11698700	-2.0935069417676013
chr9	11697800	11698800	-2.305618704398233
chr9	11697900	11698900	-2.1702014435388453
chr9	11698000	11699000	-2.8996308193062847
chr9	11698100	11699100	-2.90576311487582
chr9	11698200	11699200	-2.683883056530875
chr9	11698300	11699300	-2.5451423498785397
chr9	11698400	11699400	-2.8062165744901257
chr9	11698500	11699500	-2.4769903301494187
chr9	11698600	11699600	-2.753487674938285
chr9	11698700	11699700	-1.7661379019997336
chr9	11698800	11699800	-1.7263361361823752
chr9	11698900	11699900	-2.02455054938657
chr9	11699000	11700000	-1.7164807758191882
chr9	11700100	11701100	-1.3866895456132338
chr9	11700200	11701200	-1.80215037478103
chr9	11700300	11701300	-1.7679731908216298
chr9	11700400	11701400	-1.9494187398208176
chr9	11700500	11701500	-2.0552788440306218
chr9	11700600	11701600	-2.0738977821122258
chr9	11700700	11701700	-2.110964297463606
chr9	11700800	11701800	-2.0529805630195805
chr9	11700900	11701900	-2.467950780331405
chr9	11701000	11702000	-1.591569216534516
chr9	11701100	11702100	-2.094068295530912
chr9	11701200	11702200	-2.511182037293368
chr9	11701300	11702300	-2.019288613356337
chr9	11701400	11702400	-2.2084363297309237
chr9	11701500	11702500	-2.1594000342965822
chr9	11701600	11702600	-1.9473855500790456
chr9	11701700	11702700	-2.5472452299337065
chr9	11701800	11702800	-1.8438152614661607
chr9	11701900	11702900	-2.0579330231104582
chr9	11702000	11703000	-2.2986487233363864
chr9	11702100	11703100	-2.428474430998206
chr9	11702200	11703200	-1.7482404002970515
chr9	11702300	11703300	-2.5321787303129617
chr9	11702400	11703400	-2.9417872539107828
chr9	11702500	11703500	-3.3165706038055514
chr9	11702600	11703600	-2.7419295444166973
chr9	11702700	11703700	-2.5536957540723617
chr9	11702800	11703800	-2.9519155415716964
chr9	11702900	11703900	-2.900217726639728
chr9	11703000	11704000	-2.862215596790122
chr9	11703100	11704100	-3.2949035451633164
chr9	11703200	11704200	-3.0661616280267463
chr9	11703300	11704300	-2.9887953387164266
chr9	11703400	11704400	-1.8476810297648885
chr9	11704500	11705500	-1.4306078870089258
chr9	11704600	11705600	-1.4567965195274533
chr9	11704700	11705700	-1.2794511310023515
chr9	11704800	11705800	-1.1381921176326322
chr9	11704900	11705900	-0.958806167686631
chr9	11705000	11706000	-1.4505421487869452
chr9	11705100	11706100	-1.9209001992256185
chr9	11705200	11706200	-1.2083374969794405
chr9	11705300	11706300	-1.0367489336776203
chr9	11705400	11706400	-1.1372084208582645
chr9	11705500	11706500	-0.8047173649965597
chr9	11705600	11706600	-0.8292997337740445
chr9	11705700	11706700	-0.7637469833803704
chr9	11705800	11706800	-0.5631142655773532
chr9	11705900	11706900	-0.658328676820256
chr9	11706000	11707000	-0.7177304175040047
chr9	11706100	11707100	-0.5427755510545696
chr9	11706200	11707200	-0.32815954876361353
chr9	11706300	11707300	-0.3565831856899936
chr9	11706400	11707400	0.4863956489940561
chr9	11706500	11707500	-0.3777935923621392
chr9	11706600	11707600	-0.9342064770336403
chr9	11706700	11707700	-0.6362245118603471
chr9	11706800	11707800	-0.5144664225923221
chr9	11706900	11707900	-0.3129896444049429
chr9	11707000	11708000	-0.010215045949704455
chr9	11707100	11708100	0.04689617619096412
chr9	11707200	11708200	-0.8019711026928821
chr9	11707300	11708300	-1.460892981894395
chr9	11707400	11708400	-2.10142962633742
chr9	11707500	11708500	-1.1645445800919754
chr9	11707600	11708600	-1.0132259808486923
chr9	11707700	11708700	-1.9413371276284288
chr9	11707800	11708800	-2.4343131552297463
chr9	11707900	11708900	-2.1220617487632247
chr9	11708000	11709000	-2.3047059080867616
chr9	11708100	11709100	-2.324546042683153
chr9	11708200	11709200	-1.862245089674229
chr9	11708300	11709300	-1.2297950893341432
chr9	11708400	11709400	-1.46302877065126
chr9	11708500	11709500	-1.6011066512043666
chr9	11708600	11709600	-2.187102645320065
chr9	11708700	11709700	-1.814249807168949
chr9	11708800	11709800	-1.2654000695009235
chr9	11708900	11709900	-1.3216958200609
chr9	11709000	11710000	-1.3182731429145862
chr9	11709100	11710100	-1.6117595496117918
chr9	11709200	11710200	-1.754209335643155
chr9	11709300	11710300	-2.6049528019702324
chr9	11709400	11710400	-2.161215093153657
chr9	11709500	11710500	-2.0886812621571944
chr9	11709600	11710600	-1.287088786016045
chr9	11709700	11710700	-1.1022469865401154
chr9	11709800	11710800	-0.8327008177886194
chr9	11709900	11710900	-1.3184466459627822
chr9	11710000	11711000	-1.704246631272211
chr9	11710100	11711100	-1.6076206245815303
chr9	11710200	11711200	-1.3298507091596339
chr9	11710300	11711300	-0.4932134104192354
chr9	11710400	11711400	-1.3538359486679628
chr9	11710500	11711500	-1.476436076552585
chr9	11710600	11711600	-1.5339059897200014
chr9	11710700	11711700	-2.0816844830958385
chr9	11710800	11711800	-2.9718821613446806
chr9	11710900	11711900	-2.9156452850169936
chr9	11711000	11712000	-2.201907510219112
chr9	11711100	11712100	-2.076193615749867
chr9	11711200	11712200	-2.391187228772201
chr9	11711300	11712300	-2.5094498867872086
chr9	11712600	11713600	-1.6303824265835116
chr9	11712700	11713700	-2.406900985673841
chr9	11712800	11713800	-2.817538696282324
chr9	11712900	11713900	-2.7713086236874327
chr9	11713000	11714000	-3.093398501217911
chr9	11713100	11714100	-3.7025762175871737
chr9	11713200	11714200	-4.080703759383903
chr9	11713300	11714300	-2.8608782751979174
chr9	11713400	11714400	-2.7618754075576457
chr9	11713500	11714500	-2.3041860894800923
chr9	11713600	11714600	-1.6188846447493876
chr9	11713700	11714700	-1.2319396780661251
chr9	11713800	11714800	-1.0620621707614726
chr9	11713900	11714900	-1.2731017619008012
chr9	11714000	11715000	-1.0933658330971503
chr9	11714100	11715100	-1.113909073255978
chr9	11714200	11715200	-0.9995482362398816
chr9	11714300	11715300	-0.9870034484926654
chr9	11714400	11715400	-1.0302290524341928
chr9	11714500	11715500	-1.5428659415317387
chr9	11714600	11715600	-1.7446375775434453
chr9	11714700	11715700	-2.219568482897348
chr9	11714800	11715800	-2.2635762775896584
chr9	11714900	11715900	-2.262572762926568
chr9	11715000	11716000	-1.722877597662941
chr9	11715100	11716100	-1.4433681996231056
chr9	11715200	11716200	-2.364244691485415
chr9	11715300	11716300	-3.0649309536129725
chr9	11715400	11716400	-3.1633196147250247
chr9	11715500	11716500	-3.7060780915706064
chr9	11715600	11716600	-3.895675098219022
chr9	11715700	11716700	-2.95044342807482
chr9	11715800	11716800	-2.476768046561852
chr9	11715900	11716900	-2.3015124802745963
chr9	11716000	11717000	-2.9413623017292387
chr9	11716100	11717100	-3.2362030266973814
chr9	11716200	11717200	-2.792892952912807
chr9	11716300	11717300	-2.032671416145873
chr9	11716400	11717400	-1.3626736204431644
chr9	11716500	11717500	-0.8838953614907934
chr9	11716600	11717600	-0.5379636263275787
chr9	11716700	11717700	-1.0056302623116429
chr9	11716800	11717800	-1.6528118864050496
chr9	11716900	11717900	-1.2370118890198083
chr9	11717000	11718000	-1.2250925817904375
chr9	11717100	11718100	-1.667886344127859
chr9	11717200	11718200	-1.1699435772726838
chr9	11717300	11718300	-1.2771628954708407
chr9	11717400	11718400	-2.139260580181204
chr9	11717500	11718500	-2.239506693830169
chr9	11717600	11718600	-2.5621285609828437
chr9	11717700	11718700	-2.9895716472683485
chr9	11717800	11718800	-2.626259940052494
chr9	11717900	11718900	-3.1447616442817656
chr9	11718000	11719000	-3.110941392157863
chr9	11718100	11719100	-3.553133990437712
chr9	11718200	11719200	-4.03977190107541
chr9	11718300	11719300	-5.94588410555919
chr9	11718400	11719400	-6.559316067037085
chr9	11718500	11719500	-7.406812727884557
chr9	11718600	11719600	-7.608160944389938
chr9	11718700	11719700	-7.160380449564903
chr9	11718800	11719800	-7.304372426307332
chr9	11718900	11719900	-7.616281248129791
chr9	11719000	11720000	-7.502478314613811
chr9	11719100	11720100	-6.7463390304942665
chr9	11719200	11720200	-7.248794078632318
chr9	11719300	11720300	-7.057339026795793
chr9	11719400	11720400	-7.4991163338821245
chr9	11719500	11720500	-7.489978770385455
chr9	11719600	11720600	-8.338359870126695
chr9	11719700	11720700	-9.479396205423301
chr9	11719800	11720800	-9.757597322516212
chr9	11719900	11720900	-9.775384445334335
chr9	11720000	11721000	-9.925050743300924
chr9	11720100	11721100	-8.98797396412739
chr9	11720200	11721200	-9.34812387287992
chr9	11720300	11721300	-9.517024649671466
chr9	11720400	11721400	-8.787137918072457
chr9	11720500	11721500	-8.7271198140909
chr9	11720600	11721600	-8.110483573337808
chr9	11720700	11721700	-7.963102285051924
chr9	11720800	11721800	-8.243033683275533
chr9	11720900	11721900	-8.609993950609999
chr9	11721000	11722000	-9.494933849352751
chr9	11721200	11722200	-9.779155790594679
chr9	11721300	11722300	-9.500194285717956
chr9	11721400	11722400	-9.278288274391793
chr9	11721500	11722500	-9.509488050191775
chr9	11721600	11722600	-9.022689683194047
chr9	11721700	11722700	-8.773165996141584
chr9	11721800	11722800	-7.631706148573171
chr9	11721900	11722900	-7.4749448215091645
chr9	11722000	11723000	-7.339341523832929
chr9	11722100	11723100	-7.0844115996962485
chr9	11722200	11723200	-6.723649890929856
chr9	11722300	11723300	-6.427863166389249
chr9	11722400	11723400	-7.398062989489849
chr9	11722500	11723500	-6.501688813156193
chr9	11722600	11723600	-6.838734744162319
chr9	11722700	11723700	-6.2823973283133565
chr9	11722800	11723800	-7.151702106082896
chr9	11722900	11723900	-7.221804862368352
chr9	11723000	11724000	-6.502006284498757
chr9	11723100	11724100	-7.078916699004357
chr9	11723200	11724200	-7.3079149361561635
chr9	11723300	11724300	-6.663804270389031
chr9	11723400	11724400	-6.035896232789539
chr9	11723500	11724500	-6.494897939622808
chr9	11723600	11724600	-6.113324432035951
chr9	11723700	11724700	-5.743191057425034
chr9	11723800	11724800	-4.352514079752544
chr9	11723900	11724900	-3.8201580638978214
chr9	11724000	11725000	-3.4634514377656886
chr9	11724100	11725100	-2.5884890447024285
chr9	11724200	11725200	-2.0306930468767312
chr9	11724300	11725300	-2.3309021228444413
chr9	11724400	11725400	-1.9206829713819191
chr9	11724500	11725500	-1.225801407231653
chr9	11724600	11725600	-0.7102254924493298
chr9	11724700	11725700	-1.5642291348600876
chr9	11724800	11725800	-2.6038979647124343
chr9	11724900	11725900	-2.3429311890885263
chr9	11725000	11726000	-1.7120711569817042
chr9	11725100	11726100	-1.9640757151592685
chr9	11725200	11726200	-2.343954606848768
chr9	11725300	11726300	-2.7098724931798053
chr9	11725400	11726400	-2.9125611860918736
chr9	11725500	11726500	-3.0555148108289965
chr9	11725600	11726600	-4.017080278323276
chr9	11725700	11726700	-3.6798593809423674
chr9	11725800	11726800	-3.858018437047287
chr9	11725900	11726900	-3.877369984877869
chr9	11726000	11727000	-5.052119402175625
chr9	11726100	11727100	-5.570309107704417
chr9	11726200	11727200	-5.480967808042399
chr9	11726300	11727300	-4.830851302862111
chr9	11726400	11727400	-5.254639612880394
chr9	11726500	11727500	-4.7828588912498615
chr9	11726600	11727600	-4.2990704768518375
chr9	11726700	11727700	-3.720153110664088
chr9	11726800	11727800	-3.94698199739644
chr9	11726900	11727900	-4.178223475493145
chr9	11727000	11728000	-4.000284491592041
chr9	11727100	11728100	-3.470026300890296
chr9	11727200	11728200	-3.131641373383214
chr9	11727300	11728300	-3.696483109609485
chr9	11727400	11728400	-2.736427403949365
chr9	11727500	11728500	-3.0937526937735345
chr9	11727600	11728600	-3.083950504825524
chr9	11727700	11728700	-3.3607949193307176
chr9	11727800	11728800	-2.7168885310299977
chr9	11727900	11728900	-2.0954844829900883
chr9	11728000	11729000	-2.3377036340745105
chr9	11728100	11729100	-2.944077726824492
chr9	11728200	11729200	-3.3735181195693884
chr9	11728300	11729300	-3.3975005354126964
chr9	11728400	11729400	-3.9188632939857553
chr9	11728500	11729500	-3.4020473508175866
chr9	11728600	11729600	-3.4374910980931737
chr9	11728700	11729700	-3.267259496178832
chr9	11728800	11729800	-3.3088053762634324
chr9	11728900	11729900	-3.1079368949517785
chr9	11729000	11730000	-2.7103466736547928
chr9	11729100	11730100	-2.2761250712614016
chr9	11729200	11730200	-2.4027566462800327
chr9	11729300	11730300	-2.4609087327407138
chr9	11729400	11730400	-2.4247020332928133
chr9	11729500	11730500	-3.1452180874099254
chr9	11729600	11730600	-2.5566227776027963
chr9	11729700	11730700	-2.6614102211302404
chr9	11729800	11730800	-2.598111773140119
chr9	11729900	11730900	-3.5231367631896178
chr9	11730000	11731000	-3.111526898394615
chr9	11730100	11731100	-3.0226288729716067
chr9	11730200	11731200	-2.2863122601803028
chr9	11730300	11731300	-1.5677362644645
chr9	11730400	11731400	-1.6192757115449332
chr9	11730500	11731500	-1.5553928062333646
chr9	11730600	11731600	-2.9898295284311738
chr9	11730700	11731700	-3.9191078852170436
chr9	11730800	11731800	-4.031131861493684
chr9	11730900	11731900	-2.9683590839376586
chr9	11731000	11732000	-2.9076960941750514
chr9	11731100	11732100	-3.055173984440483
chr9	11731200	11732200	-3.561285755213303
chr9	11731300	11732300	-4.046883526464804
chr9	11731400	11732400	-4.094052801075105
chr9	11731500	11732500	-4.318901794003557
chr9	11731600	11732600	-3.99171548345688
chr9	11731700	11732700	-2.6664089618222606
chr9	11731800	11732800	-2.470280832158563
chr9	11731900	11732900	-3.192009112144782
chr9	11732000	11733000	-3.725504481996946
chr9	11732100	11733100	-4.0068236243369135
chr9	11732200	11733200	-3.876771015760224
chr9	11732300	11733300	-3.4028316632548683
chr9	11732400	11733400	-3.2858238126479486
chr9	11732500	11733500	-3.403063270860758
chr9	11732600	11733600	-4.137702213659845
chr9	11732700	11733700	-4.295703898934668
chr9	11732800	11733800	-3.460617504385341
chr9	11732900	11733900	-2.7878766137001123
chr9	11733000	11734000	-2.327254887317767
chr9	11733900	11734900	-2.223603616587861
chr9	11734000	11735000	-2.3186274672935565
chr9	11734300	11735300	-4.449151674972252
chr9	11734400	11735400	-3.0773832078319137
chr9	11734500	11735500	-3.3842993303993465
chr9	11734600	11735600	-3.673699591244228
chr9	11734700	11735700	-4.190583174715289
chr9	11734800	11735800	-3.9757017661160585
chr9	11734900	11735900	-4.693878688485051
chr9	11735000	11736000	-4.935843558307007
chr9	11735100	11736100	-4.886161544422005
chr9	11735200	11736200	-5.003561961580979
chr9	11735300	11736300	-3.900328045715733
chr9	11735400	11736400	-5.240513571586459
chr9	11735500	11736500	-4.9717270987762365
chr9	11735600	11736600	-4.7476559682524275
chr9	11735700	11736700	-4.035101450791186
chr9	11735800	11736800	-3.7526269746162497
chr9	11735900	11736900	-2.666395657856575
chr9	11736600	11737600	-2.1045977765051216
chr9	11736700	11737700	-2.7188494504154983
chr9	11736800	11737800	-3.135443588110987
chr9	11736900	11737900	-3.0918912291189344
chr9	11737000	11738000	-3.5574715895695674
chr9	11737100	11738100	-3.7009890964369503
chr9	11737200	11738200	-3.964086302482583
chr9	11737300	11738300	-4.5175936403174894
chr9	11737400	11738400	-3.5856482359726978
chr9	11737500	11738500	-3.529587010190581
chr9	11737600	11738600	-4.020742715299291
chr9	11737700	11738700	-3.6403917930180616
chr9	11737800	11738800	-3.6082366270142328
chr9	11737900	11738900	-3.793582620850073
chr9	11738000	11739000	-3.3790169992675225
chr9	11738100	11739100	-3.4403056610130305
chr9	11738200	11739200	-3.2673159683129818
chr9	11738300	11739300	-3.1448108004525386
chr9	11738400	11739400	-2.9535689162115246
chr9	11738500	11739500	-1.8911304573174512
chr9	11738600	11739600	-2.1588109010378718
chr9	11738700	11739700	-3.0104230615897234
chr9	11738800	11739800	-2.7300219129154875
chr9	11738900	11739900	-3.4122289177904506
chr9	11739000	11740000	-3.395432460557539
chr9	11739100	11740100	-3.533962922226061
chr9	11739200	11740200	-3.2176212413511505
chr9	11739300	11740300	-3.4279013488125103
chr9	11739400	11740400	-3.5391423247381
chr9	11739500	11740500	-4.729394266494462
chr9	11739600	11740600	-5.171135383454242
chr9	11739700	11740700	-4.766551122545223
chr9	11739800	11740800	-4.122847191334852
chr9	11739900	11740900	-3.9755200903205994
chr9	11740000	11741000	-4.189475698832804
chr9	11740100	11741100	-3.9632651187713535
chr9	11740200	11741200	-4.566883432135112
chr9	11740300	11741300	-4.4092841124770095
chr9	11740400	11741400	-4.309459184831758
chr9	11740500	11741500	-3.684471877011172
chr9	11740600	11741600	-3.074546308179351
chr9	11740700	11741700	-2.5774984920341715
chr9	11740800	11741800	-3.6724886130942593
chr9	11741400	11742400	-1.9319065152233288
chr9	11741500	11742500	-1.2973168405919555
chr9	11741600	11742600	-2.4929821756505848
chr9	11741700	11742700	-2.9343098389348223
chr9	11741800	11742800	-3.510624056251192
chr9	11741900	11742900	-3.2717999229209918
chr9	11742000	11743000	-2.7799003105202535
chr9	11742100	11743100	-2.988517286431291
chr9	11742200	11743200	-2.709049505430804
chr9	11742300	11743300	-2.743354464589482
chr9	11742400	11743400	-2.572395909692777
chr9	11742500	11743500	-3.6130426486921
chr9	11742600	11743600	-3.29117448481104
chr9	11742700	11743700	-2.896506462659977
chr9	11742800	11743800	-2.706039829814993
chr9	11742900	11743900	-2.394964185633836
chr9	11743000	11744000	-2.8929280750488497
chr9	11743100	11744100	-2.6609816964266773
chr9	11743200	11744200	-2.3495038174390177
chr9	11743300	11744300	-3.3797409443307465
chr9	11743400	11744400	-3.996078426821133
chr9	11743500	11744500	-3.488822606401515
chr9	11743600	11744600	-2.637684442075362
chr9	11743700	11744700	-2.9000635459963817
chr9	11743800	11744800	-2.6295060093484905
chr9	11743900	11744900	-2.8280940645817765
chr9	11744000	11745000	-2.918317531398694
chr9	11744100	11745100	-2.9048754836022668
chr9	11744200	11745200	-3.1022110038046526
chr9	11745300	11746300	-1.8918493643299723
chr9	11745400	11746400	-2.0889963945489702
chr9	11745500	11746500	-1.7623114410694778
chr9	11745600	11746600	-1.6330370708070299
chr9	11745700	11746700	-1.580775609891529
chr9	11745800	11746800	-1.7491203001197833
chr9	11745900	11746900	-2.1735064486904787
chr9	11746000	11747000	-2.8725889380803618
chr9	11746100	11747100	-2.955980624143436
chr9	11746200	11747200	-2.677330339404163
chr9	11746300	11747300	-2.5347014936546124
chr9	11746400	11747400	-2.5115258497456177
chr9	11746500	11747500	-2.66921000270286
chr9	11746600	11747600	-3.3576571859175246
chr9	11746700	11747700	-3.2288074074574937
chr9	11746800	11747800	-3.03616802413068
chr9	11746900	11747900	-2.700033219287725
chr9	11747000	11748000	-2.189440403562807
chr9	11747100	11748100	-1.9486063183815363
chr9	11747200	11748200	-1.3404204266619533
chr9	11747300	11748300	-2.272887495617356
chr9	11747400	11748400	-2.0942238531493103
chr9	11747500	11748500	-2.8610812312961063
chr9	11747600	11748600	-2.4502031112524247
chr9	11747700	11748700	-3.2095129132688034
chr9	11747800	11748800	-3.321700907336334
chr9	11747900	11748900	-3.1990224404653667
chr9	11748000	11749000	-3.0265127949523083
chr9	11748100	11749100	-3.838969924221794
chr9	11748200	11749200	-3.4952988137838235
chr9	11748300	11749300	-2.9460909995179536
chr9	11748400	11749400	-3.3114706628437207
chr9	11748500	11749500	-3.183396520376913
chr9	11748600	11749600	-2.9873969853960967
chr9	11748700	11749700	-2.090487973672154
chr9	11748800	11749800	-1.930814348288325
chr9	11748900	11749900	-2.296203604534756
chr9	11749000	11750000	-2.166415271028741
chr9	11749100	11750100	-1.8022631845305328
chr9	11749200	11750200	-1.6988345607910216
chr9	11749300	11750300	-1.7275843201516188
chr9	11749400	11750400	-1.6701775355352957
chr9	11749500	11750500	-1.6772639156546538
chr9	11749600	11750600	-1.9620017485810493
chr9	11749700	11750700	-2.0696754630011167
chr9	11749800	11750800	-2.031405570274378
chr9	11749900	11750900	-1.3617467508536056
chr9	11750000	11751000	-1.7116372924319276
chr9	11750100	11751100	-1.1083696871816278
chr9	11750200	11751200	-1.992378360085979
chr9	11750600	11751600	-0.4862022177808832
chr9	11750700	11751700	-0.8686977085851851
chr9	11750800	11751800	-0.9909166300704872
chr9	11750900	11751900	-1.0287307270741488
chr9	11751000	11752000	-1.8915821178777932
chr9	11751100	11752100	-1.9634931137565328
chr9	11751200	11752200	-1.7121459672391004
chr9	11751300	11752300	-1.2718509600350294
chr9	11751400	11752400	-1.82055822995624
chr9	11751500	11752500	-1.4161925982456964
chr9	11751600	11752600	-1.6139548807190514
chr9	11751700	11752700	-1.7142943148949183
chr9	11751800	11752800	-1.2636292362508152
chr9	11751900	11752900	-1.3487249582050869
chr9	11752000	11753000	-0.4214791941204564
chr9	11752100	11753100	-0.14267897002483898
chr9	11752200	11753200	-0.4605175259805293
chr9	11752300	11753300	-0.9408210668887628
chr9	11752400	11753400	-1.2405666714071226
chr9	11752500	11753500	-1.2322029154098069
chr9	11752600	11753600	-1.189054451495471
chr9	11752700	11753700	-1.0405273637287988
chr9	11752800	11753800	-1.5785915120028011
chr9	11752900	11753900	-1.47799474471867
chr9	11753000	11754000	-1.061864878786276
chr9	11753100	11754100	-1.3701784376616877
chr9	11753200	11754200	-1.1109932815665426
chr9	11753300	11754300	-0.9391446548766949
chr9	11753400	11754400	-1.2901025746940755
chr9	11753500	11754500	-1.6468167137215517
chr9	11753600	11754600	-1.8242353430511493
chr9	11753700	11754700	-2.7492211864447182
chr9	11753800	11754800	-3.000493000812438
chr9	11753900	11754900	-3.0866524166434623
chr9	11754000	11755000	-3.632845182766545
chr9	11754100	11755100	-3.338524486491984
chr9	11754200	11755200	-3.506124134146776
chr9	11754300	11755300	-3.7386264061610652
chr9	11754400	11755400	-3.110938884327879
chr9	11754500	11755500	-3.1036889292025487
chr9	11754600	11755600	-2.8527393716065848
chr9	11754700	11755700	-1.1044307287939348
chr9	11754800	11755800	-0.8545076964605826
chr9	11754900	11755900	-1.4349858314744488
chr9	11755000	11756000	-0.6683790497368627
chr9	11755100	11756100	-0.8935574986264084
chr9	11755200	11756200	-2.2280695673596145
chr9	11755300	11756300	-2.521062778100303
chr9	11755400	11756400	-2.3407028923816133
chr9	11755500	11756500	-1.9969028721187023
chr9	11755600	11756600	-2.049426288006748
chr9	11755700	11756700	-2.4318356153175693
chr9	11755800	11756800	-2.1665192682430754
chr9	11755900	11756900	-2.4333872106398964
chr9	11756000	11757000	-3.100599177490168
chr9	11756100	11757100	-2.3589948522113047
chr9	11756200	11757200	-1.517021458545491
chr9	11756300	11757300	-1.9313134460588959
chr9	11756400	11757400	-2.2856674287405934
chr9	11756500	11757500	-2.407157929480109
chr9	11756600	11757600	-2.3454039299694567
chr9	11756700	11757700	-1.7656388104911331
chr9	11756800	11757800	-1.9806275000065336
chr9	11756900	11757900	-1.7092289338670446
chr9	11757000	11758000	-0.85610252147836
chr9	11757100	11758100	-1.5201209051384732
chr9	11757200	11758200	-1.4806532369096426
chr9	11757300	11758300	-1.199090499848133
chr9	11757400	11758400	-0.2946694758301712
chr9	11757500	11758500	-0.4093347828008836
chr9	11757600	11758600	-0.4177552104010279
chr9	11757700	11758700	-0.6612543983610123
chr9	11757800	11758800	-0.13326796477806588
chr9	11757900	11758900	0.11672754742707656
chr9	11758000	11759000	-0.39596396097695413
chr9	11758100	11759100	0.3861049450723757
chr9	11758200	11759200	0.3463133196921297
chr9	11758300	11759300	0.910081819313568
chr9	11758400	11759400	0.45310143585112295
chr9	11758500	11759500	1.173316068538604
chr9	11758600	11759600	0.4756010570379458
chr9	11758700	11759700	0.19545764929350992
chr9	11758800	11759800	0.03243204938435765
chr9	11758900	11759900	-0.4909649914630082
chr9	11759000	11760000	-1.0963793852668369
chr9	11759100	11760100	-2.1305698978926437
chr9	11759200	11760200	-1.7557114742822009
chr9	11759300	11760300	-2.0617757550239935
chr9	11759400	11760400	-2.8750773682333217
chr9	11759500	11760500	-3.876884475612397
chr9	11759600	11760600	-3.608965664941685
chr9	11759700	11760700	-3.508408486521704
chr9	11759800	11760800	-3.6530380002254623
chr9	11759900	11760900	-3.3682186918480856
chr9	11760000	11761000	-2.73611266146557
chr9	11760100	11761100	-2.50689490934436
chr9	11760200	11761200	-2.9377463470304463
chr9	11760300	11761300	-2.226770887986872
chr9	11760400	11761400	-2.07749009061811
chr9	11760500	11761500	-1.9231461210999905
chr9	11760600	11761600	-2.1365086499444854
chr9	11760700	11761700	-1.644365743021586
chr9	11760800	11761800	-2.70598446669988
chr9	11760900	11761900	-3.2243320417641717
chr9	11761000	11762000	-3.343228393053232
chr9	11761100	11762100	-3.1181008473104685
chr9	11761200	11762200	-2.9789119512267965
chr9	11761300	11762300	-3.469082937154133
chr9	11761400	11762400	-2.1598080826463537
chr9	11761500	11762500	-1.9133946284909489
chr9	11761600	11762600	-2.0530458533016422
chr9	11761700	11762700	-2.3560146570275284
chr9	11761800	11762800	-1.528185773500165
chr9	11761900	11762900	-0.8202027768574676
chr9	11762000	11763000	-0.8335833647947032
chr9	11762100	11763100	-1.0306464808271718
chr9	11762200	11763200	-1.144121763083637
chr9	11763900	11764900	-1.986031536633639
chr9	11764000	11765000	-2.0662425106669944
chr9	11764100	11765100	-2.0695073531088344
chr9	11764200	11765200	-2.109918216540665
chr9	11764300	11765300	-2.0059370072147646
chr9	11764400	11765400	-1.9804335382748717
chr9	11764500	11765500	-1.9410010802605504
chr9	11764600	11765600	-1.0317761745649698
chr9	11764700	11765700	-0.3703917390362618
chr9	11764800	11765800	-1.2539675889499329
chr9	11764900	11765900	-1.4655829792659962
chr9	11765000	11766000	-1.1933536072152937
chr9	11765100	11766100	-1.4444430544722586
chr9	11765200	11766200	-0.9865531700296284
chr9	11765300	11766300	-0.9507789524992224
chr9	11765400	11766400	-0.9527667977392624
chr9	11765500	11766500	-0.9571601621973784
chr9	11765600	11766600	-1.513422929500266
chr9	11765700	11766700	-1.8213307303666035
chr9	11765800	11766800	-1.7752569223391843
chr9	11765900	11766900	-1.3828859114179008
chr9	11766000	11767000	-1.5740427161503494
chr9	11766100	11767100	-1.6288130995681096
chr9	11766200	11767200	-2.3531126343500244
chr9	11766300	11767300	-2.3880581259154647
chr9	11766400	11767400	-2.1680483294568424
chr9	11766500	11767500	-2.286475960000031
chr9	11766600	11767600	-2.101961370336041
chr9	11766700	11767700	-2.1898245369008333
chr9	11766800	11767800	-2.583578726691305
chr9	11766900	11767900	-2.082649607082109
chr9	11767000	11768000	-2.7159077492425037
chr9	11767100	11768100	-2.3738293718221994
chr9	11767200	11768200	-2.3584534548640503
chr9	11767300	11768300	-2.374757887430251
chr9	11767400	11768400	-3.215399569136411
chr9	11767500	11768500	-3.046336656422564
chr9	11767600	11768600	-3.577281615831897
chr9	11767700	11768700	-3.4955238112609064
chr9	11767800	11768800	-3.211080947180112
chr9	11767900	11768900	-3.34450407590919
chr9	11768000	11769000	-3.240329859198205
chr9	11768100	11769100	-3.1581854162301464
chr9	11768200	11769200	-2.8555166529490483
chr9	11768300	11769300	-2.4620011436253755
chr9	11768400	11769400	-1.6825926068030177
chr9	11770000	11771000	-3.734414095270962
chr9	11770100	11771100	-4.11887252806148
chr9	11770200	11771200	-3.5455578357416617
chr9	11770300	11771300	-3.33128129065958
chr9	11771500	11772500	-3.0698454373821127
chr9	11771600	11772600	-2.9543196430299603
chr9	11771700	11772700	-2.557600548048296
chr9	11771800	11772800	-2.776854517803834
chr9	11771900	11772900	-2.6185955766263174
chr9	11772000	11773000	-2.396773044041129
chr9	11772100	11773100	-2.6371041546388105
chr9	11772200	11773200	-2.9741906220091723
chr9	11772300	11773300	-3.4663337950597386
chr9	11772400	11773400	-2.6284653467362715
chr9	11772500	11773500	-2.9194230370298637
chr9	11772600	11773600	-3.5257546074503097
chr9	11772700	11773700	-3.1772716629295363
chr9	11772800	11773800	-2.934555350022013
chr9	11772900	11773900	-3.0174777027903907
chr9	11773000	11774000	-2.9391575304050366
chr9	11773100	11774100	-2.166573171059265
chr9	11773200	11774200	-1.8748053869935348
chr9	11773300	11774300	-1.2350839669691758
chr9	11773400	11774400	-2.2608071334754283
chr9	11773500	11774500	-1.80193002034482
chr9	11773600	11774600	-0.9844793306658326
chr9	11773700	11774700	-1.7823304546015517
chr9	11773800	11774800	-2.138992395932695
chr9	11773900	11774900	-1.907446549327568
chr9	11774000	11775000	-1.6510638175983428
chr9	11774100	11775100	-1.0025645064981574
chr9	11774200	11775200	-1.1414624929729729
chr9	11774300	11775300	-1.247885431170854
chr9	11774400	11775400	-0.7956797667236165
chr9	11774500	11775500	-0.8479370161847767
chr9	11774600	11775600	-0.8566768780699816
chr9	11774700	11775700	-0.20853170177069769
chr9	11774800	11775800	0.33366358590056483
chr9	11774900	11775900	0.024781656617989367
chr9	11775000	11776000	-0.30056855732994925
chr9	11775100	11776100	-0.9440977293285596
chr9	11775200	11776200	-1.0546326246283435
chr9	11775300	11776300	-1.501237399115403
chr9	11775400	11776400	-1.4486580707577414
chr9	11775500	11776500	-1.728702571857814
chr9	11775600	11776600	-2.0345852875079764
chr9	11775700	11776700	-2.272201051956652
chr9	11775800	11776800	-2.466397147564587
chr9	11775900	11776900	-2.6244950852289888
chr9	11776000	11777000	-2.110115249868249
chr9	11776100	11777100	-3.414808125762052
chr9	11776200	11777200	-3.112249568397067
chr9	11776300	11777300	-2.92462880999817
chr9	11776400	11777400	-3.2892058578237258
chr9	11776500	11777500	-2.8409437151529104
chr9	11776600	11777600	-2.6742176448587816
chr9	11776700	11777700	-2.519670260733566
chr9	11776800	11777800	-2.6014777107598657
chr9	11776900	11777900	-2.1496968504576603
chr9	11777000	11778000	-2.1173068084278235
chr9	11778200	11779200	0.06405410849314999
chr9	11778300	11779300	-0.0053498255689354395
chr9	11778400	11779400	-0.013327286003302387
chr9	11778500	11779500	-0.8935007243570059
chr9	11778600	11779600	-1.2498714717373096
chr9	11778700	11779700	-1.4338281066061394
chr9	11778800	11779800	-1.5212661046573874
chr9	11778900	11779900	-2.3652120535039893
chr9	11779000	11780000	-2.7890870289758274
chr9	11779100	11780100	-3.1725106915956234
chr9	11779200	11780200	-3.1155041978287312
chr9	11779300	11780300	-2.9888017957245063
chr9	11779400	11780400	-2.9642484053130715
chr9	11779500	11780500	-2.914221557745933
chr9	11779600	11780600	-2.8345266121361488
chr9	11779700	11780700	-3.242078778181208
chr9	11779800	11780800	-4.04152782420526
chr9	11779900	11780900	-3.910351956983675
chr9	11780000	11781000	-3.4409909274525363
chr9	11780100	11781100	-3.806274886705601
chr9	11780200	11781200	-3.943805121453152
chr9	11780300	11781300	-2.9518677698554834
chr9	11780400	11781400	-3.7923162800175656
chr9	11780500	11781500	-4.610915489551733
chr9	11780600	11781600	-3.991570145014164
chr9	11780700	11781700	-3.2862344190915262
chr9	11780800	11781800	-2.232249956110544
chr9	11780900	11781900	-2.402888424215158
chr9	11781000	11782000	-2.1021811169141005
chr9	11781100	11782100	-1.934270653636245
chr9	11781200	11782200	-2.2211286038761897
chr9	11781300	11782300	-2.913667754800339
chr9	11781400	11782400	-2.1134822553249317
chr9	11781500	11782500	-1.5910830535381568
chr9	11781600	11782600	-2.210494005329993
chr9	11781700	11782700	-3.1156765965172823
chr9	11781800	11782800	-3.261181933653845
chr9	11781900	11782900	-3.2057966978634376
chr9	11782000	11783000	-3.192893716415398
chr9	11782100	11783100	-2.639166638879169
chr9	11782200	11783200	-2.235596731020214
chr9	11782300	11783300	-2.2977063005275884
chr9	11782400	11783400	-2.7880148559722584
chr9	11782500	11783500	-2.3263557061462103
chr9	11782600	11783600	-1.988732210571329
chr9	11782700	11783700	-1.211247373805628
chr9	11782800	11783800	-1.2815148186781562
chr9	11782900	11783900	-0.8793869629902361
chr9	11783000	11784000	-1.2329432451963285
chr9	11783100	11784100	-2.8465746945977206
chr9	11783200	11784200	-2.3019319953919206
chr9	11783300	11784300	-2.4188824583284227
chr9	11783400	11784400	-1.7040979438613792
chr9	11783500	11784500	-2.07196180912464
chr9	11783600	11784600	-1.838689038435216
chr9	11783700	11784700	-1.9732778666055641
chr9	11783800	11784800	-2.1782253171750927
chr9	11783900	11784900	-1.804706150349701
chr9	11784000	11785000	-2.337640937232759
chr9	11784100	11785100	-1.239659886030446
chr9	11784200	11785200	-1.7537556754358417
chr9	11784300	11785300	-1.1954130889137329
chr9	11784400	11785400	-1.8348971433682773
chr9	11784500	11785500	-1.290374818758367
chr9	11784600	11785600	-1.6143857986520285
chr9	11784700	11785700	-0.8169367294045186
chr9	11784800	11785800	-1.141835904730269
chr9	11784900	11785900	-1.2343688289391754
chr9	11785000	11786000	-0.8918090835126117
chr9	11785100	11786100	-1.026048387141265
chr9	11785200	11786200	-1.0428004596245235
chr9	11785300	11786300	-1.8039890699351289
chr9	11785400	11786400	-1.423595562310634
chr9	11785500	11786500	-1.9768093449074065
chr9	11785600	11786600	-1.991832867754861
chr9	11785700	11786700	-2.3979999795617686
chr9	11785800	11786800	-1.492643886952419
chr9	11785900	11786900	-1.7770662057496092
chr9	11786000	11787000	-1.978916697866797
chr9	11786100	11787100	-2.5469439345608675
chr9	11786200	11787200	-2.4431528881794637
chr9	11786300	11787300	-2.082771960370204
chr9	11786400	11787400	-2.1396157559473035
chr9	11786500	11787500	-1.6808019744723277
chr9	11786600	11787600	-1.3254127628459509
chr9	11786700	11787700	-1.2900667103895629
chr9	11786800	11787800	-0.8936774345635738
chr9	11786900	11787900	-0.7238781808598772
chr9	11787000	11788000	-0.4043016759945964
chr9	11787100	11788100	0.29561927478655764
chr9	11787200	11788200	0.35984465614694755
chr9	11787300	11788300	0.4311077338692064
chr9	11787400	11788400	0.325445224130188
chr9	11787500	11788500	0.3917170236393581
chr9	11787600	11788600	0.6200650841240518
chr9	11787700	11788700	0.4720851889838954
chr9	11787800	11788800	0.16623831291406008
chr9	11787900	11788900	0.016942203360092282
chr9	11788000	11789000	-0.12695866542601014
chr9	11788100	11789100	-0.3012535522232764
chr9	11789300	11790300	-0.9044907113559733
chr9	11789400	11790400	-1.5766958805026128
chr9	11789500	11790500	-2.4315143899858285
chr9	11789600	11790600	-2.6872616671882303
chr9	11789700	11790700	-1.9487894469827327
chr9	11789800	11790800	-2.416648559229877
chr9	11789900	11790900	-2.4586149012454124
chr9	11790000	11791000	-2.671461653755434
chr9	11790100	11791100	-2.962931592548864
chr9	11790200	11791200	-2.732989149130993
chr9	11790300	11791300	-2.8324720206501914
chr9	11790400	11791400	-2.0167833857559248
chr9	11790500	11791500	-1.066558821141404
chr9	11790600	11791600	-1.2261840223300249
chr9	11790700	11791700	-1.41254332649992
chr9	11790800	11791800	-1.0948865430485597
chr9	11790900	11791900	-1.0998299171487933
chr9	11791000	11792000	-1.2132948162613324
chr9	11791100	11792100	-0.4067174575727359
chr9	11791200	11792200	-0.6916647020856292
chr9	11791300	11792300	-0.7872363474584492
chr9	11791400	11792400	-1.3682254874062765
chr9	11791500	11792500	-1.6188614217812545
chr9	11791600	11792600	-1.2504464739265402
chr9	11791700	11792700	-1.6638726518392195
chr9	11791800	11792800	-1.9517919894525848
chr9	11791900	11792900	-2.2405260424498903
chr9	11792000	11793000	-2.1842670140638845
chr9	11792100	11793100	-1.7324485226633581
chr9	11792200	11793200	-1.7598196126503487
chr9	11792300	11793300	-2.053285406742392
chr9	11792400	11793400	-2.066226012037093
chr9	11792500	11793500	-2.147359411022002
chr9	11792600	11793600	-1.9881034107588669
chr9	11792700	11793700	-2.182801070067075
chr9	11792800	11793800	-1.8781339275922828
chr9	11792900	11793900	-1.7036212634086303
chr9	11793000	11794000	-1.74860050790296
chr9	11793100	11794100	-2.3901798059121058
chr9	11793200	11794200	-2.4699873806416286
chr9	11793300	11794300	-2.6398830678985314
chr9	11793400	11794400	-1.7553524478066094
chr9	11793500	11794500	-1.957138985657218
chr9	11793600	11794600	-2.0717880034825944
chr9	11793700	11794700	-1.7137535434687268
chr9	11793800	11794800	-1.5932262708137517
chr9	11793900	11794900	-1.126748956108652
chr9	11794000	11795000	-0.7701309287591274
chr9	11794100	11795100	-0.6791878477833384
chr9	11794200	11795200	-0.17972567482988708
chr9	11794700	11795700	-2.4218570704360225
chr9	11794800	11795800	-2.5261625927312905
chr9	11794900	11795900	-2.9356861866042037
chr9	11795000	11796000	-2.6671138426656866
chr9	11795100	11796100	-2.9239849925133945
chr9	11795200	11796200	-3.1548374872351155
chr9	11795300	11796300	-3.4831350602532143
chr9	11795400	11796400	-3.5678357130088996
chr9	11795500	11796500	-3.115984342068122
chr9	11795600	11796600	-3.1002777823459486
chr9	11795700	11796700	-1.7288525903519447
chr9	11795800	11796800	-1.861054611551828
chr9	11795900	11796900	-1.4330010269618132
chr9	11796000	11797000	-1.369364154757633
chr9	11797100	11798100	-0.15426323772263525
chr9	11797200	11798200	-0.6698492783280848
chr9	11797300	11798300	-1.0185234156431864
chr9	11797400	11798400	-1.2342891997781038
chr9	11797500	11798500	-1.7176167042872748
chr9	11797600	11798600	-2.141366443874036
chr9	11797700	11798700	-2.499552445281449
chr9	11797800	11798800	-3.0116052146227967
chr9	11797900	11798900	-2.9108789617077124
chr9	11798000	11799000	-2.904222975323569
chr9	11798100	11799100	-3.301239207890569
chr9	11798200	11799200	-3.150416059828689
chr9	11798300	11799300	-2.298519109994197
chr9	11798400	11799400	-2.9921711794448282
chr9	11798500	11799500	-2.116140071626905
chr9	11798600	11799600	-1.0845539038769587
chr9	11798700	11799700	-0.6940274224674473
chr9	11798800	11799800	-0.7738845349600074
chr9	11798900	11799900	-0.9833083445064628
chr9	11799000	11800000	-1.5120038305933614
chr9	11799100	11800100	-1.6996212510613429
chr9	11799200	11800200	-1.7163767520794375
chr9	11799300	11800300	-1.9077986004360348
chr9	11799400	11800400	-0.940620801779482
chr9	11799500	11800500	-1.695926704113344
chr9	11799600	11800600	-2.4894983744658594
chr9	11799700	11800700	-2.5608381506214397
chr9	11799800	11800800	-2.4692944479161167
chr9	11799900	11800900	-2.608253675442718
chr9	11800000	11801000	-2.238551151408642
chr9	11800100	11801100	-2.1139262037069453
chr9	11800200	11801200	-1.6432005539511974
chr9	11800300	11801300	-2.1546976882569258
chr9	11800400	11801400	-2.144060614879702
chr9	11800500	11801500	-1.3159569663093975
chr9	11800600	11801600	-1.4703383326998345
chr9	11800700	11801700	-1.4678931423755577
chr9	11800800	11801800	-0.9703581566743892
chr9	11800900	11801900	-0.728600183654148
chr9	11801000	11802000	-0.8356151795714584
chr9	11801100	11802100	-1.004862512331974
chr9	11801200	11802200	-1.5777640201652423
chr9	11801300	11802300	-1.8536622915824728
chr9	11801400	11802400	-2.7935326737836443
chr9	11801500	11802500	-3.939358861895632
chr9	11801600	11802600	-3.74687614103754
chr9	11801700	11802700	-3.996117704560096
chr9	11801800	11802800	-3.6324131386662324
chr9	11801900	11802900	-3.8727417029121827
chr9	11803500	11804500	-3.986232654997745
chr9	11803600	11804600	-3.990510439217157
chr9	11803700	11804700	-4.150697834058855
chr9	11803800	11804800	-4.053467747121136
chr9	11803900	11804900	-4.2998513347122564
chr9	11804000	11805000	-4.7075252544251285
chr9	11804100	11805100	-4.522209672313621
chr9	11804200	11805200	-4.221177947060132
chr9	11804300	11805300	-3.7629103149761165
chr9	11804400	11805400	-4.114418670172781
chr9	11804500	11805500	-4.410090138453671
chr9	11804600	11805600	-4.709274528301347
chr9	11804700	11805700	-5.382899253104656
chr9	11804800	11805800	-5.206597015979207
chr9	11804900	11805900	-4.918969701857493
chr9	11805000	11806000	-4.752914337517386
chr9	11805100	11806100	-4.298788923492967
chr9	11805200	11806200	-4.182094084619848
chr9	11805300	11806300	-3.4847299732822155
chr9	11805400	11806400	-2.7270741616040413
chr9	11805500	11806500	-2.5558277307822377
chr9	11805600	11806600	-2.04203007642384
chr9	11805700	11806700	-1.1393789403638694
chr9	11805800	11806800	-1.3557635928899217
chr9	11805900	11806900	-1.4973648036757077
chr9	11806000	11807000	-0.8288988220535013
chr9	11806100	11807100	-0.7010544147445613
chr9	11806200	11807200	-1.0246185494273243
chr9	11806300	11807300	-1.1768791186230094
chr9	11806400	11807400	-1.4112644087211663
chr9	11806500	11807500	-1.0285664518180255
chr9	11806600	11807600	-1.300293434929492
chr9	11806700	11807700	-1.8331358299248883
chr9	11806800	11807800	-1.7153048885389277
chr9	11806900	11807900	-1.663182787917699
chr9	11807000	11808000	-2.8279043654701996
chr9	11807100	11808100	-3.3215473327384823
chr9	11807200	11808200	-3.2203858793251547
chr9	11807300	11808300	-3.4211385132550443
chr9	11807400	11808400	-3.2400745173662138
chr9	11807500	11808500	-3.5080610547214026
chr9	11807600	11808600	-3.9979636667954175
chr9	11807700	11808700	-3.5882493657105887
chr9	11807800	11808800	-3.2643504044366347
chr9	11807900	11808900	-3.6229653677380975
chr9	11808000	11809000	-3.847210170895074
chr9	11808100	11809100	-3.834287552900201
chr9	11808200	11809200	-3.640231773678596
chr9	11808300	11809300	-3.475641652568048
chr9	11808400	11809400	-3.560201245120494
chr9	11808500	11809500	-3.2172239809531815
chr9	11808600	11809600	-3.144237567854168
chr9	11808700	11809700	-2.9401428727509784
chr9	11808800	11809800	-3.0228573668724312
chr9	11808900	11809900	-2.1358546677200474
chr9	11809000	11810000	-1.6697869879538834
chr9	11809100	11810100	-0.9750026904633564
chr9	11809200	11810200	-0.5377373244311713
chr9	11809300	11810300	-0.6357653033531117
chr9	11809400	11810400	-0.4343406850445256
chr9	11809500	11810500	-1.645781284650357
chr9	11809600	11810600	-1.564806591792256
chr9	11809700	11810700	-1.7622862867315243
chr9	11809800	11810800	-1.9158010930353024
chr9	11809900	11810900	-2.403965053311976
chr9	11810000	11811000	-2.394926589478177
chr9	11810100	11811100	-2.593350656132848
chr9	11811200	11812200	-2.681171305329476
chr9	11811300	11812300	-2.6187060546752545
chr9	11811400	11812400	-1.7903284212448365
chr9	11811500	11812500	-2.270999757893404
chr9	11811600	11812600	-2.1714557598181976
chr9	11811700	11812700	-1.793289089292643
chr9	11811800	11812800	-1.3681643435355162
chr9	11811900	11812900	-0.8588898397547501
chr9	11812000	11813000	-0.09849843292638677
chr9	11812100	11813100	0.2580019965060321
chr9	11812200	11813200	-0.07954774799864504
chr9	11812300	11813300	-0.02913904656409887
chr9	11812400	11813400	0.11965749257801912
chr9	11812500	11813500	0.23159677532949066
chr9	11812600	11813600	0.27958024511535035
chr9	11812700	11813700	-0.10054502295828152
chr9	11812800	11813800	-0.44421541980895796
chr9	11812900	11813900	-0.7326359113049211
chr9	11814000	11815000	-2.8909184848630742
chr9	11814100	11815100	-2.8343700559030123
chr9	11814200	11815200	-3.712036995336165
chr9	11814300	11815300	-3.658271786838089
chr9	11814400	11815400	-3.935719123057308
chr9	11814500	11815500	-4.081764517335577
chr9	11814600	11815600	-3.810340484398332
chr9	11814700	11815700	-4.012484133021654
chr9	11814800	11815800	-3.779550318843164
chr9	11814900	11815900	-4.497847582198119
chr9	11815000	11816000	-4.12412761062176
chr9	11815100	11816100	-5.292095823454377
chr9	11815200	11816200	-4.95525508655677
chr9	11815300	11816300	-4.639165190281352
chr9	11815400	11816400	-4.2567938886766425
chr9	11815500	11816500	-4.819961994932131
chr9	11815600	11816600	-5.197816495347391
chr9	11815700	11816700	-4.667323196656419
chr9	11815800	11816800	-4.883721025355213
chr9	11815900	11816900	-3.948209683689506
chr9	11816000	11817000	-4.007550489985866
chr9	11816100	11817100	-2.960718579714213
chr9	11816200	11817200	-2.639699955081939
chr9	11816300	11817300	-2.7993420718410302
chr9	11816400	11817400	-3.0162432679701845
chr9	11816500	11817500	-2.5939247918981114
chr9	11816600	11817600	-2.8749785834586072
chr9	11816700	11817700	-3.1372426993710687
chr9	11816800	11817800	-2.7266074422674316
chr9	11816900	11817900	-3.0215409424348487
chr9	11817000	11818000	-3.663141151995946
chr9	11817100	11818100	-3.7228347729689153
chr9	11817200	11818200	-3.8452623542630335
chr9	11817300	11818300	-3.7617824398802537
chr9	11817400	11818400	-4.6739428021265415
chr9	11817500	11818500	-4.048848260703756
chr9	11817600	11818600	-2.965676054836147
chr9	11817700	11818700	-2.797736393200642
chr9	11817800	11818800	-3.7011724473857885
chr9	11817900	11818900	-3.2275569269273388
chr9	11818000	11819000	-2.7876702260509507
chr9	11818100	11819100	-2.569678968554124
chr9	11818200	11819200	-2.4656514101932334
chr9	11818300	11819300	-2.6910341014086057
chr9	11818400	11819400	-1.4943356892801656
chr9	11818500	11819500	-1.9212314978255471
chr9	11818600	11819600	-2.72028082717259
chr9	11818700	11819700	-2.6118609300415803
chr9	11818800	11819800	-2.107487382911455
chr9	11818900	11819900	-2.2988250782600743
chr9	11819000	11820000	-2.1266719637415217
chr9	11819100	11820100	-2.047163508243566
chr9	11819200	11820200	-1.749847030145021
chr9	11819300	11820300	-0.7480423939285348
chr9	11819400	11820400	-0.918108430183246
chr9	11819500	11820500	-0.9665628314151476
chr9	11819600	11820600	-0.3887798418589551
chr9	11819700	11820700	-0.5283088293158852
chr9	11819800	11820800	0.023163749111164
chr9	11819900	11820900	-0.6986955099813017
chr9	11820000	11821000	-1.0346560315249116
chr9	11820100	11821100	-0.9631901558373438
chr9	11820200	11821200	-1.346469948970426
chr9	11820300	11821300	-2.5402185058091566
chr9	11820400	11821400	-2.9460070537930925
chr9	11820500	11821500	-3.048631419178645
chr9	11820600	11821600	-3.3564934310624164
chr9	11820700	11821700	-2.5632367328272125
chr9	11820800	11821800	-2.271285821126601
chr9	11820900	11821900	-1.2128443234333106
chr9	11821000	11822000	-1.0339901369410371
chr9	11821100	11822100	-1.2043306746697993
chr9	11821200	11822200	-1.0033455003920342
chr9	11821300	11822300	-0.7715347699655081
chr9	11821400	11822400	-0.16292212686887386
chr9	11821500	11822500	-0.11711932946288825
chr9	11821600	11822600	-0.006294609420933881
chr9	11821700	11822700	-0.7356874926736978
chr9	11821800	11822800	-1.61690234527444
chr9	11821900	11822900	-2.2970203584923055
chr9	11822000	11823000	-1.980103969952327
chr9	11822100	11823100	-1.6425335373580292
chr9	11822200	11823200	-1.920086214215368
chr9	11822300	11823300	-1.3793253838042607
chr9	11822400	11823400	-2.7417484151378217
chr9	11822500	11823500	-2.4170556623348864
chr9	11822600	11823600	-1.937835108207828
chr9	11822700	11823700	-3.2804845481555085
chr9	11822800	11823800	-2.859847991375553
chr9	11822900	11823900	-2.969871862720741
chr9	11823000	11824000	-2.4613376410439116
chr9	11823100	11824100	-3.4180669626085978
chr9	11823200	11824200	-4.154608133729574
chr9	11823300	11824300	-5.260455052233144
chr9	11823400	11824400	-4.6710584751556095
chr9	11823500	11824500	-4.608871937024802
chr9	11823600	11824600	-5.1751066154976755
chr9	11823700	11824700	-3.8959602218147498
chr9	11823800	11824800	-3.9773791567243633
chr9	11823900	11824900	-3.750644226716758
chr9	11824000	11825000	-4.662877659290257
chr9	11824100	11825100	-4.432195371598208
chr9	11824200	11825200	-3.1035755126572546
chr9	11824300	11825300	-2.207952138625456
chr9	11824400	11825400	-1.91708437635516
chr9	11824500	11825500	-1.9534650509818807
chr9	11824600	11825600	-1.6730338341801203
chr9	11824700	11825700	-1.2369844002951593
chr9	11824800	11825800	-1.518103077592812
chr9	11824900	11825900	-1.6521649329817134
chr9	11825000	11826000	-1.1985265967157428
chr9	11825100	11826100	-0.9605427718984544
chr9	11825200	11826200	-1.3601671740239625
chr9	11825300	11826300	-1.814123841779036
chr9	11825400	11826400	-1.6748320580046554
chr9	11825500	11826500	-1.4572275369572834
chr9	11825600	11826600	-1.6299306100400868
chr9	11825700	11826700	-1.3173815403214462
chr9	11825800	11826800	-1.233404339287724
chr9	11825900	11826900	-1.2089274748802723
chr9	11826000	11827000	-1.3629894092837767
chr9	11826100	11827100	-1.3360278140538715
chr9	11826200	11827200	-1.4243324468410423
chr9	11826300	11827300	-1.394956523615388
chr9	11826400	11827400	-1.562574373690949
chr9	11826500	11827500	-1.6948039000745014
chr9	11826600	11827600	-2.1496251129913864
chr9	11826700	11827700	-2.8164112929038665
chr9	11826800	11827800	-2.8036885441326973
chr9	11826900	11827900	-2.6428773178504854
chr9	11827000	11828000	-2.981968862793347
chr9	11827100	11828100	-3.446731188820884
chr9	11827200	11828200	-3.259206809099692
chr9	11827300	11828300	-3.5341823241353576
chr9	11827400	11828400	-3.708702959640252
chr9	11827500	11828500	-4.537083147878176
chr9	11827600	11828600	-4.227556800584857
chr9	11827700	11828700	-4.493791045347062
chr9	11827800	11828800	-3.5577964822633086
chr9	11827900	11828900	-3.3834613377502585
chr9	11828000	11829000	-3.005103750997668
chr9	11828100	11829100	-2.1619114505048778
chr9	11828200	11829200	-2.4390957608969
chr9	11828300	11829300	-2.1454535243275537
chr9	11828400	11829400	-1.2228852521671212
chr9	11828500	11829500	-0.31616585965226923
chr9	11828600	11829600	0.04977994471961288
chr9	11828700	11829700	0.5819955717195503
chr9	11828800	11829800	-0.05344463667868804
chr9	11828900	11829900	-0.3496710581873085
chr9	11829000	11830000	-0.00950308830834243
chr9	11829100	11830100	0.24015044240822525
chr9	11829900	11830900	-2.8703024323158477
chr9	11830000	11831000	-3.0970646347093367
chr9	11830100	11831100	-3.8132678636286745
chr9	11830200	11831200	-4.075138002168503
chr9	11830300	11831300	-4.5516080733217565
chr9	11830400	11831400	-4.4559982388878
chr9	11830500	11831500	-3.8060040146404215
chr9	11830600	11831600	-3.26081714853697
chr9	11830700	11831700	-1.5986404693186576
chr9	11830800	11831800	-1.5184260993694594
chr9	11830900	11831900	-1.6837494561481077
chr9	11831000	11832000	-1.7494872590419537
chr9	11831100	11832100	-2.5637861241439994
chr9	11831200	11832200	-2.2403735692766222
chr9	11831900	11832900	-1.1723873925916093
chr9	11832300	11833300	-0.7740331834437058
chr9	11832400	11833400	-1.0757905952510718
chr9	11832500	11833500	-2.204918712642272
chr9	11832600	11833600	-2.8917743069599884
chr9	11832700	11833700	-2.9176382743258147
chr9	11832800	11833800	-2.804096976842212
chr9	11832900	11833900	-3.013675457338908
chr9	11833000	11834000	-3.1956087727471334
chr9	11833100	11834100	-3.982957198338773
chr9	11833200	11834200	-3.6362487422910017
chr9	11833300	11834300	-3.9472272454949433
chr9	11833400	11834400	-3.7834421962677593
chr9	11833500	11834500	-3.402940492030877
chr9	11833600	11834600	-3.17213076108988
chr9	11833700	11834700	-3.4327511156226165
chr9	11833800	11834800	-3.6028073147002404
chr9	11833900	11834900	-3.108117312623194
chr9	11834000	11835000	-2.694320680649588
chr9	11834100	11835100	-2.09041253963968
chr9	11834200	11835200	-2.0425667699409944
chr9	11834300	11835300	-1.8672744329138424
chr9	11834400	11835400	-2.06140710811322
chr9	11834500	11835500	-2.347062233244956
chr9	11834600	11835600	-2.080829109740125
chr9	11834700	11835700	-2.428381074764272
chr9	11834800	11835800	-1.9154259199244228
chr9	11834900	11835900	-2.4361481035740686
chr9	11835000	11836000	-3.5847840547311627
chr9	11835100	11836100	-4.1655560289043745
chr9	11835200	11836200	-4.331786332136955
chr9	11835300	11836300	-3.9376189227294236
chr9	11835400	11836400	-3.436121803525727
chr9	11835500	11836500	-3.384495828954085
chr9	11835600	11836600	-3.492143899848367
chr9	11835700	11836700	-2.8105432712157783
chr9	11835800	11836800	-3.394090639738723
chr9	11835900	11836900	-3.2031232405731216
chr9	11836000	11837000	-2.2490326887954706
chr9	11836100	11837100	-1.3806598540051185
chr9	11836200	11837200	-0.9105033612908988
chr9	11836300	11837300	-0.6820962726797669
chr9	11836400	11837400	-0.8320700372194498
chr9	11836500	11837500	-0.4801881876322498
chr9	11836600	11837600	-0.12324455025826662
chr9	11836700	11837700	-0.31757632929195456
chr9	11838000	11839000	-2.200601084049359
chr9	11838100	11839100	-2.439671074496197
chr9	11838200	11839200	-2.5645731532560085
chr9	11838300	11839300	-2.4639709458089483
chr9	11838400	11839400	-2.961974469581804
chr9	11838500	11839500	-3.115272231567468
chr9	11838600	11839600	-3.0716979335252352
chr9	11838700	11839700	-3.1555026585401635
chr9	11838800	11839800	-3.5864969253140777
chr9	11838900	11839900	-2.997718579525446
chr9	11839000	11840000	-3.0553057333828533
chr9	11839100	11840100	-2.7426998411817456
chr9	11839200	11840200	-2.559267098884076
chr9	11839300	11840300	-2.212370457436005
chr9	11839400	11840400	-1.9725269679535888
chr9	11839500	11840500	-1.5166818516945175
chr9	11839600	11840600	-0.812115863779158
chr9	11839700	11840700	-0.6690301335239486
chr9	11839800	11840800	-0.5699533856142036
chr9	11839900	11840900	-1.4117403108759692
chr9	11840000	11841000	-1.2803251045072543
chr9	11840100	11841100	-1.7633690480267676
chr9	11840200	11841200	-1.928571000452588
chr9	11840300	11841300	-1.801653681907345
chr9	11840400	11841400	-1.642279513031042
chr9	11840500	11841500	-1.7327532925094262
chr9	11840600	11841600	-2.1435871428530167
chr9	11840700	11841700	-1.6268681739005717
chr9	11840800	11841800	-1.4102324311814018
chr9	11841300	11842300	-1.2215196234123655
chr9	11841400	11842400	-1.241851669200615
chr9	11841500	11842500	-0.9377921843523812
chr9	11841600	11842600	-1.4161875264254893
chr9	11841700	11842700	-1.8030516111790889
chr9	11841800	11842800	-1.4654114006916843
chr9	11841900	11842900	-1.812424501308016
chr9	11842000	11843000	-1.5568508206351632
chr9	11842100	11843100	-1.8638925329959333
chr9	11842200	11843200	-1.5924433631900508
chr9	11842300	11843300	-1.8319216313424749
chr9	11842400	11843400	-2.3716973017019782
chr9	11842500	11843500	-2.7648364806018004
chr9	11842600	11843600	-2.249345373209205
chr9	11842700	11843700	-2.122699471647796
chr9	11842800	11843800	-2.751580844068205
chr9	11842900	11843900	-2.6651836042175967
chr9	11843000	11844000	-2.7864420269168786
chr9	11843100	11844100	-2.2315134614047127
chr9	11843200	11844200	-2.5603593670827363
chr9	11843700	11844700	-0.3627403908657697
chr9	11843800	11844800	-0.20666355042261114
chr9	11843900	11844900	-0.6250213829293628
chr9	11844000	11845000	-0.8012081015574793
chr9	11844100	11845100	-0.764672986495889
chr9	11844700	11845700	-1.3735586403864737
chr9	11844800	11845800	-1.1471703749608773
chr9	11844900	11845900	-6.818789329787544
chr9	11850600	11851600	-4.477390209496133
chr9	11850700	11851700	-4.496830733606413
chr9	11850800	11851800	-4.375625422460627
chr9	11850900	11851900	-4.5238529431654975
chr9	11851000	11852000	-4.168219143836567
chr9	11851100	11852100	-4.3714376364298975
chr9	11851200	11852200	-4.7179566124491386
chr9	11851300	11852300	-4.723717459806903
chr9	11851400	11852400	-4.6406685893029636
chr9	11851500	11852500	-4.725286887246008
chr9	11851600	11852600	-4.5359197996085925
chr9	11851700	11852700	-5.406041406633892
chr9	11851800	11852800	-5.427043968053773
chr9	11851900	11852900	-5.719981484519919
chr9	11852000	11853000	-5.608074646505098
chr9	11852100	11853100	-5.432801126784521
chr9	11852200	11853200	-4.499284683849804
chr9	11852300	11853300	-3.7907409555329887
chr9	11853200	11854200	-4.9561217226243865
chr9	11853300	11854300	-6.044275922024523
chr9	11853400	11854400	-7.026007777308696
chr9	11853500	11854500	-7.2146083224016015
chr9	11853600	11854600	-8.400268061626461
chr9	11853700	11854700	-9.042100699975956
chr9	11853800	11854800	-9.601458152979733
chr9	11853900	11854900	-9.549782642561409
chr9	11854300	11855300	-9.7437630374065
chr9	11854400	11855400	-9.506573485832428
chr9	11854500	11855500	-9.39357374691633
chr9	11854600	11855600	-8.903577759648053
chr9	11855000	11856000	-9.555100117872577
chr9	11855100	11856100	-8.93955188203596
chr9	11855200	11856200	-8.264154574505106
chr9	11855300	11856300	-8.216855859913123
chr9	11855400	11856400	-8.097000438325415
chr9	11855500	11856500	-7.884806534025188
chr9	11855600	11856600	-6.416650683234124
chr9	11855700	11856700	-5.637720324874944
chr9	11855800	11856800	-5.057490888463339
chr9	11855900	11856900	-4.109391824713988
chr9	11856000	11857000	-4.7948407477676005
chr9	11856100	11857100	-5.4162575164448095
chr9	11856200	11857200	-4.826837076682987
chr9	11856300	11857300	-4.632147317085433
chr9	11856400	11857400	-4.217328803902427
chr9	11856500	11857500	-3.787632701103784
chr9	11856600	11857600	-3.980876579635375
chr9	11856700	11857700	-2.7291085554871835
chr9	11856800	11857800	-2.5029279880964586
chr9	11856900	11857900	-2.280433651787514
chr9	11857000	11858000	-1.411964162539717
chr9	11857100	11858100	-0.4889753016365879
chr9	11857200	11858200	-0.8065904188661844
chr9	11857300	11858300	-1.5820485497779442
chr9	11857400	11858400	-1.3992273125699446
chr9	11857500	11858500	-2.0414136941694445
chr9	11857600	11858600	-3.0819567176663214
chr9	11857700	11858700	-4.215856201842769
chr9	11857800	11858800	-4.501807617345149
chr9	11857900	11858900	-4.458594412578127
chr9	11858000	11859000	-4.977563744125568
chr9	11858100	11859100	-5.336071808602294
chr9	11858200	11859200	-5.269176578023808
chr9	11858300	11859300	-4.950580860862898
chr9	11858400	11859400	-5.058012527505227
chr9	11858500	11859500	-4.900085521405164
chr9	11858600	11859600	-4.830176452116908
chr9	11858700	11859700	-5.439968383776618
chr9	11858800	11859800	-5.326577330054555
chr9	11858900	11859900	-5.750168409464843
chr9	11859000	11860000	-5.096607394709016
chr9	11859100	11860100	-4.767146272839064
chr9	11859200	11860200	-4.796675552056992
chr9	11859300	11860300	-4.266187300269814
chr9	11859400	11860400	-4.135799606641824
chr9	11859500	11860500	-3.9501190495498255
chr9	11860900	11861900	-0.35619749259055944
chr9	11861000	11862000	-1.2398910429688161
chr9	11861100	11862100	-1.5681909887010717
chr9	11861200	11862200	-1.9443056543261232
chr9	11861300	11862300	-2.167243597221669
chr9	11861400	11862400	-2.633030870306986
chr9	11861500	11862500	-3.0192327021588214
chr9	11861600	11862600	-3.4051302076065872
chr9	11861700	11862700	-3.8488421005732727
chr9	11861800	11862800	-4.4048689080639525
chr9	11861900	11862900	-4.669446859086354
chr9	11868000	11869000	-1.1231691979681853
chr9	11868100	11869100	-1.677082741697952
chr9	11868200	11869200	-2.51297953135848
chr9	11868300	11869300	-3.311137748247063
chr9	11868400	11869400	-3.3589294812123542
chr9	11868500	11869500	-3.3034041090499016
chr9	11868600	11869600	-3.4386983271181686
chr9	11868700	11869700	-3.6271812671813413
chr9	11868800	11869800	-3.313777241538648
chr9	11868900	11869900	-3.0639940555742893
chr9	11869700	11870700	-2.473006136435963
chr9	11869800	11870800	-2.9436754107387952
chr9	11869900	11870900	-2.8384851998323017
chr9	11870000	11871000	-2.8472696203826704
chr9	11870100	11871100	-2.7048941104732345
chr9	11870200	11871200	-2.3416063719042395
chr9	11870300	11871300	-3.2096394439642104
chr9	11870400	11871400	-2.390452174363311
chr9	11870500	11871500	-2.6592948006775674
chr9	11870600	11871600	-2.1395690850443745
chr9	11870700	11871700	-2.009447004673015
chr9	11870800	11871800	-2.4453440977812297
chr9	11870900	11871900	-2.6580995026421106
chr9	11871000	11872000	-2.9310904178424098
chr9	11871100	11872100	-3.1345362819320144
chr9	11871200	11872200	-2.9826224194993967
chr9	11871300	11872300	-2.2023857674922627
chr9	11871400	11872400	-2.104343802877501
chr9	11871500	11872500	-2.2219668589798025
chr9	11871600	11872600	-2.4937038600784063
chr9	11871700	11872700	-2.5434259472106207
chr9	11871800	11872800	-1.3185495617451546
chr9	11871900	11872900	-1.8722080283628628
chr9	11872000	11873000	-2.0165347827405307
chr9	11872100	11873100	-2.6424993339583542
chr9	11872200	11873200	-3.899152533016952
chr9	11872300	11873300	-4.346898015393911
chr9	11872400	11873400	-4.681529535742608
chr9	11872500	11873500	-3.8736311691960528
chr9	11872600	11873600	-3.5580885346710382
chr9	11872700	11873700	-3.3688258551420587
chr9	11872800	11873800	-4.058731099976519
chr9	11872900	11873900	-4.253989700814628
chr9	11873000	11874000	-3.8778068582895004
chr9	11873100	11874100	-3.511856487143717
chr9	11873200	11874200	-2.496191659106449
chr9	11873300	11874300	-1.5329215607763669
chr9	11873400	11874400	-1.136261572770341
chr9	11873500	11874500	-1.5348902328843237
chr9	11873600	11874600	-0.8451022192793775
chr9	11873700	11874700	-0.9356629113278924
chr9	11873800	11874800	-0.8061015763535515
chr9	11873900	11874900	-0.19869547707399984
chr9	11874000	11875000	-0.5918361027951072
chr9	11874100	11875100	-0.3158371569753551
chr9	11874200	11875200	-0.4166870115070105
chr9	11874300	11875300	-1.272142931101912
chr9	11874400	11875400	-1.4493606128252268
chr9	11874500	11875500	-0.8659111500238816
chr9	11874600	11875600	-2.3009721320151844
chr9	11874700	11875700	-2.7576706611771606
chr9	11874800	11875800	-2.7143853950931205
chr9	11874900	11875900	-1.7829615909375631
chr9	11875000	11876000	-1.996935794018437
chr9	11875100	11876100	-1.832661677189557
chr9	11875200	11876200	-1.548133268084732
chr9	11875300	11876300	-1.0868063156024772
chr9	11875400	11876400	-1.115111800114602
chr9	11875500	11876500	-1.6607698466271985
chr9	11875600	11876600	-0.8467547300948914
chr9	11875900	11876900	-2.1847591797018806
chr9	11876000	11877000	-1.318126914635434
chr9	11876100	11877100	-1.34213898467792
chr9	11876200	11877200	-2.3199874009941968
chr9	11876300	11877300	-2.39871637617661
chr9	11876400	11877400	-3.0578546250890373
chr9	11876500	11877500	-3.229992316442816
chr9	11876600	11877600	-2.934864650802905
chr9	11876700	11877700	-2.813226569679033
chr9	11876800	11877800	-2.095096065711432
chr9	11876900	11877900	-2.050259185597673
chr9	11877000	11878000	-2.2511065688946017
chr9	11877100	11878100	-2.1983094521398496
chr9	11877200	11878200	-1.540007588942374
chr9	11877300	11878300	-1.4314603313279757
chr9	11877400	11878400	-0.8917499810563158
chr9	11877500	11878500	-0.5924441738235835
chr9	11877600	11878600	-0.8792458482172164
chr9	11877700	11878700	-1.930381301749276
chr9	11877800	11878800	-2.9138292729453497
chr9	11877900	11878900	-2.651673527034752
chr9	11878000	11879000	-2.8048402082506536
chr9	11878100	11879100	-2.783916725031202
chr9	11878200	11879200	-2.8980436877252527
chr9	11878300	11879300	-3.1759860631873083
chr9	11878400	11879400	-3.1493800129287677
chr9	11878500	11879500	-3.342039951501273
chr9	11878600	11879600	-3.4323217081124486
chr9	11879200	11880200	-0.1958433537149785
chr9	11879300	11880300	-0.10351814831106736
chr9	11879400	11880400	-0.5274909483453726
chr9	11879500	11880500	-0.5403783624592782
chr9	11879600	11880600	-0.3826476168782753
chr9	11879700	11880700	-0.450468298887057
chr9	11879800	11880800	-0.3992258480550633
chr9	11879900	11880900	-0.5026561555013241
chr9	11880000	11881000	-0.2108111543095684
chr9	11880100	11881100	-0.16722338511747126
chr9	11880200	11881200	-0.6924808377687658
chr9	11880300	11881300	-1.3263719200330495
chr9	11880400	11881400	-1.0741488537977442
chr9	11880500	11881500	-0.91736829696707
chr9	11880600	11881600	-1.3412207267247196
chr9	11880700	11881700	-1.5001971117122308
chr9	11880800	11881800	-2.0663062346013152
chr9	11880900	11881900	-2.5366197416791727
chr9	11881000	11882000	-2.763272868669336
chr9	11881100	11882100	-3.1631039420529645
chr9	11881200	11882200	-2.6151640862519723
chr9	11881300	11882300	-2.1718777884548146
chr9	11881400	11882400	-2.598149229623342
chr9	11881500	11882500	-3.1150780907606155
chr9	11881600	11882600	-2.3900593009508366
chr9	11881700	11882700	-3.3814830897101738
chr9	11881800	11882800	-2.8441350585249316
chr9	11881900	11882900	-1.9763309162407592
chr9	11882000	11883000	-2.2054313795861322
chr9	11882100	11883100	-2.3237780076151497
chr9	11882200	11883200	-2.9807291236754487
chr9	11882300	11883300	-2.7431216098164373
chr9	11882400	11883400	-2.645881846355122
chr9	11882500	11883500	-2.605875999021078
chr9	11883600	11884600	-2.7468631355305835
chr9	11883700	11884700	-3.014148901461513
chr9	11883800	11884800	-3.902793415888914
chr9	11883900	11884900	-5.11076615262254
chr9	11884000	11885000	-5.902978420680752
chr9	11884100	11885100	-5.414345619167305
chr9	11884200	11885200	-4.79020145508
chr9	11884300	11885300	-5.081906063796169
chr9	11884400	11885400	-4.469303908587778
chr9	11884500	11885500	-4.763973887936133
chr9	11884600	11885600	-5.558067716259023
chr9	11884700	11885700	-5.674008874806753
chr9	11884800	11885800	-4.871711107054998
chr9	11884900	11885900	-3.776835602596241
chr9	11885000	11886000	-3.5832143644460936
chr9	11885100	11886100	-3.958630317243073
chr9	11885200	11886200	-4.632826785608779
chr9	11885300	11886300	-4.315510133780778
chr9	11885400	11886400	-3.359303086210451
chr9	11885500	11886500	-2.892242134436072
chr9	11885600	11886600	-2.4741886074138586
chr9	11885700	11886700	-2.3852922116994475
chr9	11885800	11886800	-2.415752126840027
chr9	11885900	11886900	-2.2040931011330094
chr9	11886000	11887000	-1.8420842019828025
chr9	11886100	11887100	-1.0021264500438831
chr9	11886200	11887200	-0.41730057083411504
chr9	11886300	11887300	-0.4251256505894252
chr9	11886400	11887400	-0.7012825483290626
chr9	11886500	11887500	-1.1027608106422988
chr9	11886600	11887600	-0.8267648004983359
chr9	11886700	11887700	-0.7143615300322578
chr9	11886800	11887800	-0.6761340252365683
chr9	11886900	11887900	-0.9911133353640692
chr9	11887000	11888000	-1.0367086708579436
chr9	11887100	11888100	-1.9593083080936573
chr9	11887200	11888200	-1.9495805114983025
chr9	11887300	11888300	-1.4131828261591266
chr9	11887400	11888400	-1.4251311373092908
chr9	11887500	11888500	-1.1489109818605274
chr9	11887600	11888600	-1.1380061137794255
chr9	11887700	11888700	-1.7460659062411914
chr9	11887800	11888800	-2.1763745169087345
chr9	11887900	11888900	-2.236860025576192
chr9	11888000	11889000	-2.0196125692314486
chr9	11888100	11889100	-1.9502733927459401
chr9	11888200	11889200	-1.5009160267101118
chr9	11888300	11889300	-2.38890974790318
chr9	11888400	11889400	-3.3251190309700447
chr9	11888500	11889500	-2.860940850345758
chr9	11888600	11889600	-3.0472246056971706
chr9	11889100	11890100	-0.031772148861466155
chr9	11889200	11890200	-0.664747707677223
chr9	11889300	11890300	0.291729737688279
chr9	11889400	11890400	0.7393793374012254
chr9	11889500	11890500	0.6222001710363692
chr9	11889600	11890600	0.7454767065689221
chr9	11889700	11890700	0.4595203863135389
chr9	11889800	11890800	0.17544709715978626
chr9	11889900	11890900	-0.0036206491592824775
chr9	11890000	11891000	-0.3169015382522589
chr9	11890100	11891100	-0.9548307302067106
chr9	11890200	11891200	-1.0331647677431892
chr9	11890300	11891300	-1.841744032152168
chr9	11890400	11891400	-1.7738123358439757
chr9	11890500	11891500	-1.7000589177627112
chr9	11890600	11891600	-1.6903941456574447
chr9	11890700	11891700	-2.407663170445048
chr9	11890800	11891800	-2.259128092853368
chr9	11890900	11891900	-1.9024182281107551
chr9	11891000	11892000	-1.5337917637848062
chr9	11891100	11892100	-1.1440692414161993
chr9	11891200	11892200	-0.8621254246956366
chr9	11891300	11892300	-0.9582454064583192
chr9	11891400	11892400	-1.4682701705648764
chr9	11891500	11892500	-1.7747687649108077
chr9	11891600	11892600	-1.9906618992887104
chr9	11891700	11892700	-1.5656086312519657
chr9	11891800	11892800	-1.7907442262356308
chr9	11891900	11892900	-2.212852712218544
chr9	11892000	11893000	-2.3466931853780255
chr9	11892100	11893100	-2.5568476895963697
chr9	11892200	11893200	-2.4046741279548014
chr9	11892300	11893300	-2.303813505669482
chr9	11892400	11893400	-1.7461049399310602
chr9	11892500	11893500	-1.3259103767880638
chr9	11892600	11893600	-1.5365990714343951
chr9	11892700	11893700	-1.6021861468167549
chr9	11892800	11893800	-1.1643322571711388
chr9	11892900	11893900	-0.6463236781398521
chr9	11893000	11894000	-1.0927801367346948
chr9	11893100	11894100	-1.2043168763304175
chr9	11893200	11894200	-1.5674195419874724
chr9	11893300	11894300	-1.1183071202863044
chr9	11893400	11894400	-1.6804004962022459
chr9	11893500	11894500	-2.2799627755421343
chr9	11893600	11894600	-1.6756542410197162
chr9	11893700	11894700	-2.0316488739460166
chr9	11893800	11894800	-2.8559590050511963
chr9	11893900	11894900	-3.2909678804773765
chr9	11894000	11895000	-3.166235086617172
chr9	11894100	11895100	-3.0043447124424243
chr9	11894200	11895200	-3.157557498147675
chr9	11894300	11895300	-2.9632463174794683
chr9	11894400	11895400	-2.9534818005057915
chr9	11894500	11895500	-2.563168799929059
chr9	11894600	11895600	-2.991909304677548
chr9	11894700	11895700	-2.5513620864764763
chr9	11894800	11895800	-1.7552365305544708
chr9	11894900	11895900	-1.2644688153348531
chr9	11895000	11896000	-1.293983955193205
chr9	11895100	11896100	-1.8017457587561936
chr9	11895200	11896200	-1.6614693579739563
chr9	11895300	11896300	-2.0597651714409744
chr9	11895400	11896400	-1.5252190349523225
chr9	11895500	11896500	-1.5863757138291656
chr9	11895600	11896600	-1.7240585889220068
chr9	11895700	11896700	-2.2489713312661705
chr9	11895800	11896800	-2.4671303992513196
chr9	11895900	11896900	-2.99242199445729
chr9	11896000	11897000	-2.971533265764537
chr9	11896100	11897100	-2.3519468910916888
chr9	11896200	11897200	-2.480840392892727
chr9	11896300	11897300	-2.2824813112325097
chr9	11896400	11897400	-2.0475802786155737
chr9	11896500	11897500	-1.8835370748010558
chr9	11897400	11898400	-1.4205407655595597
chr9	11897500	11898500	-0.8765275993516
chr9	11897600	11898600	-0.8013183986822588
chr9	11897700	11898700	-1.157437791079807
chr9	11897800	11898800	-1.1527411495575326
chr9	11897900	11898900	-1.886217296546152
chr9	11898000	11899000	-1.9204109632086122
chr9	11898100	11899100	-1.9683747014819413
chr9	11898200	11899200	-2.0327815595260907
chr9	11898300	11899300	-2.957669281136378
chr9	11898400	11899400	-2.9411335868005675
chr9	11898500	11899500	-3.2350321435055567
chr9	11898600	11899600	-3.5383207795931764
chr9	11898700	11899700	-4.36842514951792
chr9	11898800	11899800	-5.057790334963351
chr9	11898900	11899900	-4.6398998133859095
chr9	11899000	11900000	-4.742199481191215
chr9	11899100	11900100	-4.902074846962137
chr9	11899200	11900200	-4.659280197439394
chr9	11899300	11900300	-3.5723069845359787
chr9	11899400	11900400	-3.7793506832168866
chr9	11899500	11900500	-3.9484863518288265
chr9	11900800	11901800	-2.8118123246605933
chr9	11900900	11901900	-2.892735140740785
chr9	11901000	11902000	-2.276760688905304
chr9	11901100	11902100	-1.7262318290560146
chr9	11901200	11902200	-2.179609580862575
chr9	11901300	11902300	-2.4245759298299814
chr9	11901400	11902400	-2.218841386377328
chr9	11901500	11902500	-2.1348542611723627
chr9	11901600	11902600	-2.061478300033607
chr9	11901700	11902700	-1.6593797683429246
chr9	11901800	11902800	-1.6861251793910037
chr9	11901900	11902900	-2.2865203153970284
chr9	11902000	11903000	-2.6160809691585274
chr9	11902100	11903100	-3.357562213038348
chr9	11902200	11903200	-3.4401188588207763
chr9	11902300	11903300	-3.419943261550975
chr9	11902400	11903400	-3.4865551163050217
chr9	11902500	11903500	-3.9272833252059502
chr9	11902600	11903600	-3.8773964933129625
chr9	11902700	11903700	-3.7938039908012815
chr9	11902800	11903800	-3.8777246303569735
chr9	11902900	11903900	-3.5703887712165385
chr9	11903000	11904000	-4.104632454319026
chr9	11903100	11904100	-3.647304908041915
chr9	11903200	11904200	-3.6033991482440624
chr9	11903300	11904300	-4.0103418962678505
chr9	11903400	11904400	-4.15602617837714
chr9	11903500	11904500	-3.836560967145855
chr9	11903600	11904600	-3.667935854117082
chr9	11903700	11904700	-3.3357047128836017
chr9	11903800	11904800	-3.301528919571457
chr9	11903900	11904900	-2.8939968502694864
chr9	11904000	11905000	-3.0139965127720476
chr9	11904100	11905100	-3.4707105409914227
chr9	11904200	11905200	-3.7114822813986272
chr9	11904300	11905300	-3.7195274243034255
chr9	11904400	11905400	-3.247245331148352
chr9	11904500	11905500	-2.66542628462996
chr9	11904600	11905600	-3.877879189174832
chr9	11904700	11905700	-5.107964884356954
chr9	11904800	11905800	-5.599261806586314
chr9	11904900	11905900	-5.93066206355351
chr9	11905000	11906000	-5.536919547910483
chr9	11905100	11906100	-5.576193849591231
chr9	11905200	11906200	-5.92509566664583
chr9	11905300	11906300	-6.109855797976524
chr9	11905400	11906400	-6.460126631336412
chr9	11905500	11906500	-7.180865507990212
chr9	11905600	11906600	-6.208939094930076
chr9	11905700	11906700	-5.7598914007861675
chr9	11905800	11906800	-5.117099367676653
chr9	11905900	11906900	-5.2684293464978085
chr9	11906000	11907000	-4.794830032694556
chr9	11906100	11907100	-4.511187076759032
chr9	11906200	11907200	-4.205056880152469
chr9	11906300	11907300	-3.665239578701599
chr9	11906400	11907400	-4.289306002569006
chr9	11906500	11907500	-4.599816279110034
chr9	11906600	11907600	-4.7117843800720784
chr9	11906700	11907700	-4.964551138663088
chr9	11906800	11907800	-4.598930370261685
chr9	11906900	11907900	-3.9897108551885294
chr9	11907000	11908000	-4.2216369276773005
chr9	11912700	11913700	-3.8002591898338345
chr9	11912800	11913800	-4.4562110803436985
chr9	11912900	11913900	-4.48353008808332
chr9	11913000	11914000	-4.373229362098064
chr9	11913100	11914100	-4.447644165787242
chr9	11913200	11914200	-3.819684119606362
chr9	11913300	11914300	-4.616133363764095
chr9	11913400	11914400	-4.867525754269818
chr9	11913500	11914500	-5.31590729806361
chr9	11913600	11914600	-5.8208482384559534
chr9	11913700	11914700	-5.723036618880345
chr9	11913800	11914800	-5.298448214504872
chr9	11913900	11914900	-6.4473722416677095
chr9	11914000	11915000	-6.670389119727843
chr9	11914100	11915100	-6.7413088753657116
chr9	11914200	11915200	-6.75570963838854
chr9	11914300	11915300	-5.853118210030949
chr9	11914400	11915400	-5.611220557634
chr9	11914500	11915500	-4.653375772387605
chr9	11914600	11915600	-4.241012065871303
chr9	11914700	11915700	-4.362627416519268
chr9	11914800	11915800	-3.912880529114751
chr9	11914900	11915900	-3.735440390486719
chr9	11915000	11916000	-3.6419141559533768
chr9	11915100	11916100	-2.727641710545038
chr9	11915200	11916200	-2.287307035893249
chr9	11915300	11916300	-2.5008194101436736
chr9	11915400	11916400	-2.297140121752363
chr9	11915500	11916500	-3.1668765887711685
chr9	11915600	11916600	-3.5210905054491626
chr9	11915700	11916700	-3.5679360384212315
chr9	11915800	11916800	-4.433902200171056
chr9	11915900	11916900	-3.3358215514080465
chr9	11916000	11917000	-2.970762707119549
chr9	11916100	11917100	-3.0646876692255374
chr9	11916200	11917200	-3.3680817537931818
chr9	11916300	11917300	-3.2277894869165915
chr9	11916400	11917400	-3.620796037178625
chr9	11916500	11917500	-3.7548242272197747
chr9	11916600	11917600	-3.52841662693686
chr9	11916700	11917700	-2.9923276664983023
chr9	11916800	11917800	-2.506721805843935
chr9	11916900	11917900	-3.1452411427783566
chr9	11917000	11918000	-3.5243366703289496
chr9	11917100	11918100	-2.8778786680806463
chr9	11917200	11918200	-2.4071761850073874
chr9	11917300	11918300	-2.355345969038108
chr9	11917400	11918400	-1.942925131707532
chr9	11917500	11918500	-1.4481836412192646
chr9	11917600	11918600	-0.9731543669498472
chr9	11917700	11918700	-1.6992729478636082
chr9	11917800	11918800	-1.9897356161524928
chr9	11917900	11918900	-1.141563039942308
chr9	11918000	11919000	-1.0364201495213377
chr9	11918100	11919100	-1.5853613668693174
chr9	11918200	11919200	-1.832079290774464
chr9	11918300	11919300	-2.53198466292464
chr9	11918400	11919400	-2.8969056065163907
chr9	11918500	11919500	-2.8932973256181844
chr9	11918600	11919600	-2.919698806072088
chr9	11918700	11919700	-2.0486834229605715
chr9	11918800	11919800	-2.0153352896324934
chr9	11918900	11919900	-2.9175457140068364
chr9	11919000	11920000	-3.13881298900749
chr9	11919100	11920100	-3.444920423777124
chr9	11919200	11920200	-3.745967882253675
chr9	11919300	11920300	-2.9086870636336917
chr9	11919400	11920400	-2.9318741771920767
chr9	11919500	11920500	-2.7749678401791527
chr9	11919600	11920600	-2.9225676020284963
chr9	11919700	11920700	-3.4873255731319324
chr9	11919800	11920800	-3.0431637115819203
chr9	11919900	11920900	-2.8157762831523843
chr9	11920000	11921000	-1.532499570274241
chr9	11920100	11921100	-0.7907816283714181
chr9	11920200	11921200	-0.4056492832373408
chr9	11920300	11921300	-1.0220766691860022
chr9	11920400	11921400	-0.7724025566408449
chr9	11920500	11921500	-0.9797399054268916
chr9	11920600	11921600	-1.3345650677768808
chr9	11920700	11921700	-1.2141645880672145
chr9	11920800	11921800	-1.6279601532968977
chr9	11920900	11921900	-1.4877028996893438
chr9	11921000	11922000	-2.973375313827749
chr9	11921100	11922100	-3.8143114886597935
chr9	11921200	11922200	-3.7441739807089465
chr9	11921300	11922300	-3.5753391239855383
chr9	11921400	11922400	-3.582694386307416
chr9	11921500	11922500	-3.4401121861781587
chr9	11921600	11922600	-3.1346808415114618
chr9	11921700	11922700	-2.777018141786997
chr9	11921800	11922800	-3.059248993529005
chr9	11921900	11922900	-2.8644831918976874
chr9	11922000	11923000	-2.7032901484636604
chr9	11922100	11923100	-3.019516532228564
chr9	11922200	11923200	-3.511726891593357
chr9	11922300	11923300	-3.6980325338410767
chr9	11922400	11923400	-3.9241706542187567
chr9	11922500	11923500	-4.3331664663512655
chr9	11922600	11923600	-4.143825736670416
chr9	11922700	11923700	-4.553490131953862
chr9	11922800	11923800	-4.117043919683244
chr9	11922900	11923900	-4.218507628979947
chr9	11923000	11924000	-4.492851144548118
chr9	11923100	11924100	-3.914701175401632
chr9	11923200	11924200	-3.679952132110381
chr9	11923300	11924300	-3.230492214463476
chr9	11923400	11924400	-3.265948740591643
chr9	11923500	11924500	-2.6726137007161683
chr9	11923600	11924600	-2.816141377010262
chr9	11923700	11924700	-2.4679323137207394
chr9	11923800	11924800	-2.0701219559115245
chr9	11923900	11924900	-1.6845432434614511
chr9	11924000	11925000	-1.8488220875126578
chr9	11924100	11925100	-1.4727396794348973
chr9	11924200	11925200	-1.1747846292071005
chr9	11924300	11925300	-1.612371171161432
chr9	11925700	11926700	-2.1532930181409573
chr9	11925800	11926800	-1.8430622765919855
chr9	11925900	11926900	-2.8029564086452723
chr9	11926000	11927000	-3.1460522891840297
chr9	11926100	11927100	-2.9824190310230168
chr9	11926200	11927200	-2.7677640955318896
chr9	11926300	11927300	-2.194242088492962
chr9	11926400	11927400	-2.1403274976971067
chr9	11926500	11927500	-2.584619022943812
chr9	11926600	11927600	-2.548720315979533
chr9	11926700	11927700	-2.4315948456520435
chr9	11926800	11927800	-2.1355892418539435
chr9	11926900	11927900	-1.5564454036633388
chr9	11927000	11928000	-1.6558682232162172
chr9	11927100	11928100	-1.226794796686408
chr9	11927200	11928200	-1.3569329096561322
chr9	11927300	11928300	-2.116165619298272
chr9	11927400	11928400	-2.565884531106778
chr9	11927500	11928500	-3.0960246370676834
chr9	11927600	11928600	-3.037185370503949
chr9	11927700	11928700	-3.2027685801433883
chr9	11927800	11928800	-4.258635140689445
chr9	11927900	11928900	-3.776229172229287
chr9	11928000	11929000	-3.853620630757299
chr9	11928100	11929100	-4.55901562437609
chr9	11928200	11929200	-4.37167656901617
chr9	11928300	11929300	-3.8312334555962013
chr9	11928400	11929400	-2.7235761829888268
chr9	11928500	11929500	-2.4321559455530517
chr9	11928600	11929600	-2.6873103547639907
chr9	11928700	11929700	-2.487547915977242
chr9	11928800	11929800	-1.2498173326129711
chr9	11928900	11929900	-1.5888380219509133
chr9	11929000	11930000	-2.118161491191737
chr9	11929100	11930100	-2.2992443096273885
chr9	11929200	11930200	-2.8901553593025464
chr9	11929300	11930300	-3.5006003891055286
chr9	11929400	11930400	-4.6260799924996885
chr9	11929500	11930500	-3.736793518210656
chr9	11929600	11930600	-3.8389687414812403
chr9	11929700	11930700	-3.9239449589144533
chr9	11929800	11930800	-4.095820621584865
chr9	11929900	11930900	-3.7969749664766415
chr9	11930000	11931000	-3.7783824723338153
chr9	11930100	11931100	-3.255298573369474
chr9	11930200	11931200	-2.810502248152457
chr9	11930300	11931300	-1.8324992051243247
chr9	11930400	11931400	-1.3266508810432271
chr9	11930500	11931500	-2.4220140191554016
chr9	11930600	11931600	-1.7506079314915115
chr9	11930700	11931700	-1.8095554723990068
chr9	11930800	11931800	-1.8083372898907228
chr9	11930900	11931900	-2.073094168905112
chr9	11931000	11932000	-1.5158394025042614
chr9	11931100	11932100	-2.1829465153525804
chr9	11931200	11932200	-2.58212939671542
chr9	11931300	11932300	-2.55650491768317
chr9	11931400	11932400	-2.8869141713483764
chr9	11931500	11932500	-2.9044521034783184
chr9	11931600	11932600	-3.0184817047022685
chr9	11931700	11932700	-2.9381772683995595
chr9	11931800	11932800	-2.6237991800747285
chr9	11931900	11932900	-2.5425468759702112
chr9	11932000	11933000	-3.1890739175423795
chr9	11932100	11933100	-2.4908165122262678
chr9	11932200	11933200	-1.6577559739180712
chr9	11932300	11933300	-1.5930766088310195
chr9	11932400	11933400	-0.8256102684863721
chr9	11932500	11933500	-0.3315153504168637
chr9	11932600	11933600	-0.6635380835003779
chr9	11932700	11933700	-0.9036163171826812
chr9	11932800	11933800	-2.2916457592497173
chr9	11932900	11933900	-2.043779892137396
chr9	11933000	11934000	-1.7772789451900604
chr9	11933100	11934100	-2.74897130987329
chr9	11933200	11934200	-3.5119434756925787
chr9	11933300	11934300	-3.318864114536742
chr9	11933400	11934400	-3.372530587704188
chr9	11933500	11934500	-2.948023939321357
chr9	11933600	11934600	-2.9505977422950345
chr9	11933700	11934700	-2.518467839904845
chr9	11933800	11934800	-1.6999071266385373
chr9	11933900	11934900	-2.0071723658710567
chr9	11934000	11935000	-1.4294865209888716
chr9	11934100	11935100	-1.1375040248498154
chr9	11934200	11935200	-1.1470477021173775
chr9	11934300	11935300	-1.2812432388012656
chr9	11934400	11935400	-2.240677518138099
chr9	11934500	11935500	-2.3597588313154234
chr9	11934600	11935600	-2.1404192687531065
chr9	11934700	11935700	-2.7162570320048136
chr9	11934800	11935800	-2.485445835603887
chr9	11934900	11935900	-2.103752775169939
chr9	11935000	11936000	-2.569541928772645
chr9	11935100	11936100	-2.497731484734904
chr9	11935200	11936200	-2.0209644942259306
chr9	11935300	11936300	-2.220372703560248
chr9	11935400	11936400	-1.1342878111762615
chr9	11935500	11936500	-1.3722432826402575
chr9	11935600	11936600	-1.333698860589863
chr9	11935700	11936700	-1.0139185711885257
chr9	11935800	11936800	-0.9418748477462392
chr9	11935900	11936900	-1.3655605858229256
chr9	11936000	11937000	-0.8039463029245386
chr9	11936100	11937100	-0.4222516602995627
chr9	11937000	11938000	-2.1331954818962133
chr9	11937100	11938100	-2.480211337398224
chr9	11937200	11938200	-2.08067993925856
chr9	11937300	11938300	-1.3377531387203612
chr9	11937400	11938400	-0.9339351765680532
chr9	11937500	11938500	-0.6475076878477426
chr9	11937600	11938600	-0.08290093354270403
chr9	11937700	11938700	-0.4978976529440352
chr9	11937800	11938800	-0.5463864044778879
chr9	11937900	11938900	-0.6525507945243799
chr9	11938000	11939000	-0.5180570974399882
chr9	11938100	11939100	-0.6837487758324174
chr9	11938200	11939200	-0.7683894200330476
chr9	11938300	11939300	-1.1113868322841554
chr9	11938400	11939400	-1.3058792334355718
chr9	11938500	11939500	-1.0657226503748416
chr9	11938600	11939600	-0.5524004254713532
chr9	11938700	11939700	-1.6305615090136918
chr9	11938800	11939800	-2.4144339154056267
chr9	11938900	11939900	-2.8212025812968533
chr9	11939000	11940000	-3.4279169668935268
chr9	11939100	11940100	-3.6267725254139083
chr9	11939200	11940200	-3.71814807388256
chr9	11939300	11940300	-3.9939193700821414
chr9	11939400	11940400	-4.142926274126805
chr9	11939500	11940500	-5.15345768378677
chr9	11939600	11940600	-5.680377722710578
chr9	11939700	11940700	-5.920912733022305
chr9	11939800	11940800	-5.24274620313629
chr9	11939900	11940900	-5.424091668435214
chr9	11940000	11941000	-5.149538260916343
chr9	11940100	11941100	-4.47323714915258
chr9	11940200	11941200	-4.2913692015355736
chr9	11940300	11941300	-3.7954256465734058
chr9	11940400	11941400	-3.8487284021651935
chr9	11940500	11941500	-3.5923260524658684
chr9	11940600	11941600	-3.9519990033210974
chr9	11940700	11941700	-3.6119436222417685
chr9	11940800	11941800	-3.5996574522541365
chr9	11940900	11941900	-3.7247647716032057
chr9	11941000	11942000	-3.7637028399478893
chr9	11941100	11942100	-4.516979930962084
chr9	11941200	11942200	-5.639314365946066
chr9	11941300	11942300	-6.650019501628896
chr9	11941400	11942400	-7.40600470696771
chr9	11941500	11942500	-7.915460016090118
chr9	11941600	11942600	-8.60494116136398
chr9	11941700	11942700	-8.690476666061986
chr9	11941800	11942800	-9.54213077860854
chr9	11941900	11942900	-9.348293577999225
chr9	11942000	11943000	-9.568293230002043
chr9	11942100	11943100	-9.275206963720727
chr9	11942200	11943200	-8.194234871538495
chr9	11942300	11943300	-8.174268475408192
chr9	11942400	11943400	-7.862006133111981
chr9	11942500	11943500	-7.2977698016452575
chr9	11942600	11943600	-7.548624084057107
chr9	11942700	11943700	-7.441577731743362
chr9	11942800	11943800	-7.274323952004122
chr9	11942900	11943900	-7.253571694576489
chr9	11943000	11944000	-7.372079384136294
chr9	11943100	11944100	-7.462110243681568
chr9	11943200	11944200	-7.834625901138799
chr9	11943300	11944300	-7.791900890343182
chr9	11943400	11944400	-7.717098042931185
chr9	11943500	11944500	-7.1889351736076055
chr9	11943600	11944600	-6.998199149289793
chr9	11943700	11944700	-6.820919037832898
chr9	11943800	11944800	-6.480052832901768
chr9	11943900	11944900	-6.585622940321637
chr9	11944000	11945000	-7.069007533497958
chr9	11944100	11945100	-7.656497748410063
chr9	11944200	11945200	-8.0813953449861
chr9	11944300	11945300	-7.308305180742375
chr9	11944400	11945400	-7.8216341612991345
chr9	11944500	11945500	-9.192994083875258
chr9	11944600	11945600	-8.886045546936378
chr9	11944700	11945700	-9.339993219811873
chr9	11944800	11945800	-9.475150251710401
chr9	11944900	11945900	-9.6707444479464
chr9	11945000	11946000	-9.083278066870411
chr9	11945100	11946100	-8.172561208864705
chr9	11945200	11946200	-7.978077064100792
chr9	11945300	11946300	-8.741366244202645
chr9	11945400	11946400	-8.73814959730738
chr9	11945500	11946500	-7.612037694150183
chr9	11945600	11946600	-7.593031432834188
chr9	11945700	11946700	-7.020416529044031
chr9	11945800	11946800	-6.890086450550893
chr9	11945900	11946900	-5.881814941245012
chr9	11946000	11947000	-5.8244988094480465
chr9	11946100	11947100	-5.759834556080143
chr9	11946200	11947200	-5.224088314606728
chr9	11946300	11947300	-4.602134953135278
chr9	11946400	11947400	-3.9141962191205786
chr9	11946500	11947500	-3.8627064208458335
chr9	11946600	11947600	-3.1571746706769903
chr9	11946700	11947700	-2.657849484021284
chr9	11946800	11947800	-2.755252333199622
chr9	11946900	11947900	-3.7178076664409847
chr9	11947000	11948000	-3.8356683455546907
chr9	11947100	11948100	-4.300398878301884
chr9	11947200	11948200	-4.036448900781368
chr9	11947300	11948300	-4.007097391235424
chr9	11947400	11948400	-4.234832704248166
chr9	11947500	11948500	-4.708300853957272
chr9	11947600	11948600	-4.364928280035138
chr9	11947700	11948700	-4.218871737095824
chr9	11947800	11948800	-3.493224210258696
chr9	11947900	11948900	-3.0333007628071766
chr9	11948000	11949000	-2.110810484839086
chr9	11948100	11949100	-2.2112073573945654
chr9	11948200	11949200	-2.9583027966899
chr9	11948300	11949300	-2.9920999637955115
chr9	11948400	11949400	-1.833752445448409
chr9	11948500	11949500	-1.6907366750675097
chr9	11948600	11949600	-1.830668311951518
chr9	11948700	11949700	-2.1719073024787967
chr9	11948800	11949800	-2.1830566942356042
chr9	11948900	11949900	-1.9748214467390988
chr9	11949000	11950000	-2.7665879337617088
chr9	11949100	11950100	-1.7996205341110263
chr9	11949200	11950200	-1.0728068563958568
chr9	11949300	11950300	-0.7419417902070111
chr9	11949400	11950400	-1.578606949009206
chr9	11949500	11950500	-1.139318829725134
chr9	11949600	11950600	-1.1494844815107146
chr9	11949700	11950700	-1.4864996935570585
chr9	11949800	11950800	-1.6102068016851736
chr9	11949900	11950900	-1.8384850523251623
chr9	11950000	11951000	-1.9739002611567125
chr9	11950100	11951100	-2.561460145159067
chr9	11950200	11951200	-3.52442709883164
chr9	11950300	11951300	-3.3973238818925724
chr9	11950400	11951400	-3.2879523119408507
chr9	11950500	11951500	-3.3074039110686955
chr9	11950600	11951600	-3.2289110592479617
chr9	11950700	11951700	-2.640063462841789
chr9	11950800	11951800	-2.9264447004587946
chr9	11950900	11951900	-2.60351333953266
chr9	11951000	11952000	-1.8132129125425331
chr9	11951100	11952100	-2.3506520070699706
chr9	11951200	11952200	-1.3273286260028079
chr9	11951300	11952300	-1.9604587225348984
chr9	11951400	11952400	-2.0772395492955567
chr9	11951500	11952500	-2.0953191855267432
chr9	11951600	11952600	-1.9708325949274583
chr9	11951700	11952700	-1.9964119291614943
chr9	11951800	11952800	-1.816147523195918
chr9	11951900	11952900	-1.7014141422486382
chr9	11952000	11953000	-2.1054314655804998
chr9	11952100	11953100	-0.8654728525852584
chr9	11952200	11953200	-0.9028825597585194
chr9	11952300	11953300	-0.20745435412983984
chr9	11952400	11953400	-0.11413850870919764
chr9	11952500	11953500	-0.1763553996034671
chr9	11952600	11953600	0.1162442291027129
chr9	11952700	11953700	-0.0664850985350544
chr9	11952800	11953800	-0.5439564033624504
chr9	11952900	11953900	-1.1176767353035293
chr9	11953000	11954000	-1.1552656188719508
chr9	11953100	11954100	-1.4534488360437705
chr9	11953200	11954200	-1.9833456663859688
chr9	11953300	11954300	-2.0205702103670866
chr9	11953400	11954400	-2.018826219625646
chr9	11953500	11954500	-1.9690686890521631
chr9	11953600	11954600	-3.2593027532491035
chr9	11953700	11954700	-3.7843351378156407
chr9	11953800	11954800	-3.7649159548967246
chr9	11953900	11954900	-2.9945897596114017
chr9	11954000	11955000	-2.8994374028967504
chr9	11954100	11955100	-3.3470649755772017
chr9	11954200	11955200	-2.8506673410806034
chr9	11954300	11955300	-3.9458155244725095
chr9	11954400	11955400	-3.704274712405956
chr9	11954500	11955500	-3.7452724049714536
chr9	11954600	11955600	-2.905287132965237
chr9	11954700	11955700	-2.6073867573997567
chr9	11954800	11955800	-2.1356692284705447
chr9	11954900	11955900	-2.3203928740169397
chr9	11955000	11956000	-1.7154831660170298
chr9	11955100	11956100	-1.4256549100266318
chr9	11955200	11956200	-1.9424935035494173
chr9	11955300	11956300	-1.2397127077826926
chr9	11955400	11956400	-1.4619724410305364
chr9	11955500	11956500	-1.5513639576582594
chr9	11955600	11956600	-1.1182227183816715
chr9	11955700	11956700	-0.6235316250265545
chr9	11955800	11956800	-0.5951979618193529
chr9	11955900	11956900	-0.8919375679271027
chr9	11956000	11957000	-1.754192471224725
chr9	11956100	11957100	-1.8743474532885491
chr9	11956200	11957200	-1.2389791930210323
chr9	11956300	11957300	-1.0676311687545104
chr9	11956400	11957400	-0.8670859507239503
chr9	11956500	11957500	-0.632402338018976
chr9	11956600	11957600	-1.1195792734846677
chr9	11956700	11957700	-1.580639136956466
chr9	11956800	11957800	-1.6939415747728062
chr9	11956900	11957900	-1.5234341537813405
chr9	11957000	11958000	-0.870093856570704
chr9	11957100	11958100	-0.7081531551352186
chr9	11957200	11958200	-0.9051614764677884
chr9	11957300	11958300	-1.2948732347890692
chr9	11957400	11958400	-1.7720749662647717
chr9	11957500	11958500	-1.9193488047920504
chr9	11957600	11958600	-2.0573127571296075
chr9	11957700	11958700	-2.2413330263894284
chr9	11957800	11958800	-2.3894334493161966
chr9	11957900	11958900	-2.33229571001803
chr9	11958000	11959000	-2.616643903115706
chr9	11958100	11959100	-2.5411968698957867
chr9	11958200	11959200	-3.157055203842178
chr9	11958300	11959300	-2.8477729249905903
chr9	11958400	11959400	-2.162769371368925
chr9	11958500	11959500	-1.5790177626607005
chr9	11958600	11959600	-1.5472073419217711
chr9	11958700	11959700	-1.318476424944392
chr9	11958800	11959800	-1.0744225375422676
chr9	11958900	11959900	-0.6778356434518037
chr9	11959000	11960000	-1.1372855815916763
chr9	11959100	11960100	-1.1758763752772832
chr9	11959200	11960200	-1.0941293872916091
chr9	11959300	11960300	-0.9010644592620056
chr9	11959400	11960400	-1.0437183774221919
chr9	11959500	11960500	-1.9513728530252583
chr9	11959600	11960600	-2.155447494700706
chr9	11959700	11960700	-2.266297639431887
chr9	11959800	11960800	-2.503281656272413
chr9	11959900	11960900	-2.9525409852411606
chr9	11960000	11961000	-2.530557411972524
chr9	11960100	11961100	-2.3190073744865733
chr9	11960200	11961200	-1.4014650395670007
chr9	11960300	11961300	-1.4472849870173352
chr9	11960400	11961400	-1.1693791530421762
chr9	11960500	11961500	-0.9693788037376118
chr9	11960600	11961600	-0.3078407578342674
chr9	11960700	11961700	0.08661075110710713
chr9	11960800	11961800	-0.02161011916267808
chr9	11960900	11961900	-0.7458686149009159
chr9	11961000	11962000	-0.9160367750863955
chr9	11961100	11962100	-0.8359481183258781
chr9	11961200	11962200	-1.926013182542185
chr9	11961300	11962300	-2.033991673577056
chr9	11961400	11962400	-2.850667514359863
chr9	11961500	11962500	-3.3684877988202166
chr9	11961600	11962600	-3.676606415709768
chr9	11961700	11962700	-4.142449513904492
chr9	11961800	11962800	-3.619887341840049
chr9	11961900	11962900	-3.4775679309783727
chr9	11962000	11963000	-3.1245689435670205
chr9	11963100	11964100	-3.02130055851159
chr9	11963200	11964200	-4.2295720007638185
chr9	11963300	11964300	-4.78332300277253
chr9	11963400	11964400	-5.359050420281363
chr9	11963500	11964500	-4.51229206671613
chr9	11963600	11964600	-4.392181487039164
chr9	11963700	11964700	-5.014917700745862
chr9	11963800	11964800	-4.717757124049458
chr9	11963900	11964900	-5.335340351727663
chr9	11964000	11965000	-4.722184871372869
chr9	11964100	11965100	-4.352815610454324
chr9	11964200	11965200	-3.420553425549332
chr9	11964300	11965300	-3.58036086874126
chr9	11964400	11965400	-2.8238859556258875
chr9	11964500	11965500	-3.1282459504030475
chr9	11964600	11965600	-2.384346487215645
chr9	11964700	11965700	-1.8647657205762345
chr9	11965800	11966800	-2.7112082074484145
chr9	11965900	11966900	-2.7807589535702286
chr9	11966000	11967000	-2.288249432214501
chr9	11966100	11967100	-1.3200559831354528
chr9	11966200	11967200	-0.7364635733574884
chr9	11966300	11967300	-0.9575078065642042
chr9	11966400	11967400	-1.1271475921854262
chr9	11966500	11967500	-0.6494427634802241
chr9	11966600	11967600	-0.6638793712937422
chr9	11966700	11967700	-0.14493953795192774
chr9	11966800	11967800	0.9929367647481172
chr9	11966900	11967900	0.6465350289180894
chr9	11967000	11968000	0.7888584066928075
chr9	11967100	11968100	0.1964841511905253
chr9	11967200	11968200	-0.2298721961129172
chr9	11967300	11968300	-0.3055918402765602
chr9	11967400	11968400	0.4340071248772784
chr9	11967500	11968500	0.4994556317567925
chr9	11967600	11968600	0.3667395157698289
chr9	11967700	11968700	-0.3273638422446967
chr9	11967800	11968800	-0.7544745130407249
chr9	11967900	11968900	-0.10405733218397216
chr9	11968000	11969000	-0.11194346824834835
chr9	11968100	11969100	0.4494876998765082
chr9	11968200	11969200	1.014323115959734
chr9	11968300	11969300	0.994209490269268
chr9	11968400	11969400	0.8052729491591759
chr9	11968500	11969500	0.7585528663299319
chr9	11968600	11969600	1.3539909159464452
chr9	11968700	11969700	1.8458788506929984
chr9	11968800	11969800	1.841128573082534
chr9	11968900	11969900	1.1146616376319722
chr9	11969000	11970000	1.0115233125968832
chr9	11969100	11970100	0.6305570076631364
chr9	11969200	11970200	-0.5350969349769819
chr9	11969300	11970300	-1.1084472309029645
chr9	11969400	11970400	-0.7483433909736678
chr9	11969500	11970500	-1.2043170964029009
chr9	11969600	11970600	-1.8234640851817885
chr9	11969700	11970700	-2.1010847885941804
chr9	11969800	11970800	-2.60752908141532
chr9	11969900	11970900	-2.0842353508725093
chr9	11970000	11971000	-2.499131883775018
chr9	11970100	11971100	-2.7318740749933337
chr9	11970200	11971200	-2.6387084112597243
chr9	11970300	11971300	-2.260038385845267
chr9	11970400	11971400	-3.4521745395208336
chr9	11970500	11971500	-3.0615268217181995
chr9	11970600	11971600	-2.5897946020389124
chr9	11970700	11971700	-2.6780043017976616
chr9	11970800	11971800	-2.170895401959805
chr9	11970900	11971900	-2.1616351535046148
chr9	11971000	11972000	-2.444956578459866
chr9	11971100	11972100	-2.5839498171802533
chr9	11971200	11972200	-2.7382629070813285
chr9	11971300	11972300	-2.3833826585032414
chr9	11971400	11972400	-1.5561182007045042
chr9	11971500	11972500	-1.6893891686209912
chr9	11971600	11972600	-2.2429433292446403
chr9	11971700	11972700	-1.585945883863725
chr9	11971800	11972800	-1.7537276037289269
chr9	11971900	11972900	-1.6769336220836393
chr9	11972000	11973000	-0.48820782991412925
chr9	11972100	11973100	-1.4963838802417042
chr9	11972200	11973200	-0.9246950175674936
chr9	11972300	11973300	-1.4181969274000308
chr9	11972400	11973400	-1.4447009546571687
chr9	11972500	11973500	-1.2139344729643935
chr9	11972600	11973600	-1.15680206856277
chr9	11972700	11973700	-1.3899306309011734
chr9	11972800	11973800	-1.182376755726988
chr9	11972900	11973900	-1.7762410714675163
chr9	11973000	11974000	-1.8455527282731894
chr9	11973100	11974100	-1.2296887598044708
chr9	11973200	11974200	-1.665549151408097
chr9	11973300	11974300	-1.984784934562172
chr9	11973400	11974400	-2.3998213281890366
chr9	11973500	11974500	-2.846876259973997
chr9	11973600	11974600	-3.029307318157075
chr9	11973700	11974700	-3.4040204461726464
chr9	11973800	11974800	-3.9544182045359735
chr9	11973900	11974900	-3.829623049320777
chr9	11974000	11975000	-4.642937572153122
chr9	11974100	11975100	-4.214594578227258
chr9	11974200	11975200	-4.165745648884924
chr9	11974300	11975300	-3.631568735366829
chr9	11974400	11975400	-3.5721802634526623
chr9	11974500	11975500	-3.4982641048888237
chr9	11974600	11975600	-3.1119791095611853
chr9	11974700	11975700	-2.5010265078170173
chr9	11974800	11975800	-1.9471722931015616
chr9	11974900	11975900	-2.0171439871415697
chr9	11975000	11976000	-1.7123396772233062
chr9	11975100	11976100	-1.7959769590796415
chr9	11975200	11976200	-1.4373575985308582
chr9	11975300	11976300	-1.9310349472303248
chr9	11975400	11976400	-1.8989097947021427
chr9	11975500	11976500	-1.619354955104649
chr9	11975600	11976600	-1.4484668770870566
chr9	11975700	11976700	-1.7828968222578243
chr9	11975800	11976800	-2.1773779665198254
chr9	11975900	11976900	-2.400441154428544
chr9	11976000	11977000	-2.3836257268622103
chr9	11976100	11977100	-2.649671546103691
chr9	11976200	11977200	-3.040314818970628
chr9	11976300	11977300	-2.806946159557206
chr9	11976400	11977400	-2.184755095792488
chr9	11976500	11977500	-1.974236152037384
chr9	11976600	11977600	-2.4003421837915244
chr9	11976700	11977700	-1.902924306929604
chr9	11976800	11977800	-2.170032803132285
chr9	11976900	11977900	-2.0065888758748085
chr9	11977000	11978000	-1.7898972190026816
chr9	11977100	11978100	-1.264360478827749
chr9	11977200	11978200	-0.8290728311565655
chr9	11977300	11978300	-0.7673191409104044
chr9	11977400	11978400	-0.962366118276872
chr9	11977500	11978500	-1.3009213256878769
chr9	11977600	11978600	-0.3408706188064725
chr9	11977700	11978700	-0.7945260726129286
chr9	11977800	11978800	-0.3245419175955062
chr9	11977900	11978900	0.5320200161940949
chr9	11978000	11979000	-0.060213478101679346
chr9	11978100	11979100	0.022479116304985274
chr9	11978200	11979200	-0.3249052443865426
chr9	11978300	11979300	-0.5472446868469649
chr9	11978400	11979400	-0.4840405107040531
chr9	11978500	11979500	-1.1730846758947149
chr9	11978600	11979600	-2.776437717591522
chr9	11978700	11979700	-3.137842307915357
chr9	11978800	11979800	-2.8191934190638834
chr9	11978900	11979900	-3.5526870738039418
chr9	11979000	11980000	-3.290412566033863
chr9	11979100	11980100	-3.270549041515965
chr9	11979200	11980200	-3.0797925913019664
chr9	11979300	11980300	-2.4147535731232206
chr9	11979400	11980400	-2.9481564387515373
chr9	11979500	11980500	-2.162168352446652
chr9	11979600	11980600	-1.6979924439140914
chr9	11979700	11980700	-1.4571225640202072
chr9	11979800	11980800	-1.3349764065817007
chr9	11979900	11980900	-1.2155781466037745
chr9	11980000	11981000	-1.082650644376684
chr9	11980100	11981100	-1.4137110577862682
chr9	11980200	11981200	-1.5741986199920612
chr9	11980300	11981300	-1.7217578274455991
chr9	11980400	11981400	-1.508342229230579
chr9	11980500	11981500	-1.4673029051224828
chr9	11980600	11981600	-1.1683400991189574
chr9	11980700	11981700	-1.214625582770556
chr9	11980800	11981800	-1.8598214511947675
chr9	11980900	11981900	-1.9602339576318881
chr9	11981000	11982000	-1.8246700009576953
chr9	11981100	11982100	-1.921484143269338
chr9	11981200	11982200	-1.1534236555126067
chr9	11981300	11982300	-1.3043738514806504
chr9	11981400	11982400	-1.6114594235761346
chr9	11981500	11982500	-2.0646904077174963
chr9	11981600	11982600	-2.167888441542265
chr9	11981700	11982700	-2.3241067944011404
chr9	11981800	11982800	-2.2963842165037613
chr9	11981900	11982900	-2.521682328467864
chr9	11982000	11983000	-2.7038133807177323
chr9	11982100	11983100	-3.0024714485284223
chr9	11982200	11983200	-4.123487416583255
chr9	11982300	11983300	-4.39760873770908
chr9	11982400	11983400	-5.026455129282176
chr9	11982500	11983500	-4.656695630690171
chr9	11982600	11983600	-4.357804142317507
chr9	11982700	11983700	-4.213457022606462
chr9	11982800	11983800	-4.333971189545924
chr9	11982900	11983900	-4.893464162508319
chr9	11983000	11984000	-5.600836109738962
chr9	11983100	11984100	-5.4249046172926
chr9	11983200	11984200	-4.790688724234699
chr9	11983300	11984300	-4.607465527336583
chr9	11983400	11984400	-3.5561957730209555
chr9	11983500	11984500	-3.878460814048112
chr9	11983600	11984600	-4.219799446507773
chr9	11983700	11984700	-4.213757830671599
chr9	11983800	11984800	-4.836179159519291
chr9	11983900	11984900	-4.063876616953653
chr9	11984000	11985000	-2.980406133513037
chr9	11984100	11985100	-3.2626922537252088
chr9	11984200	11985200	-2.829324115609764
chr9	11984300	11985300	-3.211605265394521
chr9	11984400	11985400	-3.451482400625593
chr9	11984500	11985500	-3.3195801090549173
chr9	11984600	11985600	-2.777090544545472
chr9	11984700	11985700	-2.9384550487605963
chr9	11984800	11985800	-2.2354000026318905
chr9	11984900	11985900	-2.320846059556138
chr9	11985000	11986000	-3.637397219090321
chr9	11985100	11986100	-3.555114202380997
chr9	11985200	11986200	-4.453704863415283
chr9	11985300	11986300	-4.454752245706604
chr9	11985400	11986400	-3.9879628820082247
chr9	11985500	11986500	-4.391326017811179
chr9	11985600	11986600	-5.239639360654015
chr9	11985700	11986700	-5.324390598576644
chr9	11985800	11986800	-4.97556733249846
chr9	11985900	11986900	-4.719272375225327
chr9	11986000	11987000	-4.010309371555977
chr9	11986100	11987100	-3.8765637635744095
chr9	11986200	11987200	-3.4077787871069893
chr9	11986300	11987300	-2.9399020861390412
chr9	11986400	11987400	-2.7990012725195736
chr9	11986500	11987500	-2.212733984750552
chr9	11986600	11987600	-1.834311440455532
chr9	11986700	11987700	-2.1315824101680487
chr9	11986800	11987800	-2.241091506837716
chr9	11986900	11987900	-2.1921859578417866
chr9	11987000	11988000	-1.8057483949488307
chr9	11987100	11988100	-1.6190372647269593
chr9	11987200	11988200	-1.0558608794050497
chr9	11987300	11988300	-0.9477767224653436
chr9	11987400	11988400	-1.7040349693796932
chr9	11987500	11988500	-1.5602854926408225
chr9	11987600	11988600	-2.0282154797968395
chr9	11987700	11988700	-1.2464742909448625
chr9	11987800	11988800	-1.1504398472127266
chr9	11987900	11988900	-1.4067652377976017
chr9	11988000	11989000	-1.2665474710144657
chr9	11988100	11989100	-1.0522889541021991
chr9	11988200	11989200	-2.096811729297634
chr9	11988300	11989300	-2.8131664369652283
chr9	11988400	11989400	-2.7341927698565365
chr9	11988500	11989500	-3.439318772626024
chr9	11988600	11989600	-3.123396805527612
chr9	11988700	11989700	-3.619764434427324
chr9	11988800	11989800	-4.52909866977425
chr9	11988900	11989900	-4.653513360269061
chr9	11989000	11990000	-6.15755169244878
chr9	11989100	11990100	-6.3523800550005936
chr9	11989200	11990200	-6.110920664622421
chr9	11989300	11990300	-5.500478691272703
chr9	11989400	11990400	-5.880961631629293
chr9	11989500	11990500	-5.823986859251182
chr9	11989600	11990600	-5.886299516427902
chr9	11989700	11990700	-5.838416464620988
chr9	11989800	11990800	-5.10708869328946
chr9	11989900	11990900	-5.189762980994661
chr9	11990000	11991000	-4.36005526143828
chr9	11990100	11991100	-4.441835834121603
chr9	11990200	11991200	-4.448228953075451
chr9	11990300	11991300	-4.9002904490220285
chr9	11990400	11991400	-4.129424193040351
chr9	11990500	11991500	-2.870311664308824
chr9	11990600	11991600	-2.8690481798247696
chr9	11990700	11991700	-2.7255285250803967
chr9	11990800	11991800	-3.4452853059987616
chr9	11990900	11991900	-2.828205474724885
chr9	11991000	11992000	-2.446697562913341
chr9	11991100	11992100	-2.386649367457633
chr9	11991200	11992200	-1.8497728317444533
chr9	11991300	11992300	-1.2543805636574226
chr9	11991400	11992400	-1.5183348927331055
chr9	11991500	11992500	-2.2850538072790774
chr9	11991600	11992600	-2.1463392239969643
chr9	11991700	11992700	-2.2350956525322494
chr9	11991800	11992800	-1.5136498750551723
chr9	11991900	11992900	-1.4627067996415537
chr9	11992000	11993000	-0.92869959042967
chr9	11992100	11993100	-1.0444571357219792
chr9	11992200	11993200	-1.7590640496274614
chr9	11992300	11993300	-2.5150327958959475
chr9	11992400	11993400	-2.5934598892988183
chr9	11992500	11993500	-2.6881872394306363
chr9	11992600	11993600	-2.9149671311325096
chr9	11992700	11993700	-3.6849162048319046
chr9	11992800	11993800	-3.6032745789044265
chr9	11992900	11993900	-4.423670605400522
chr9	11993000	11994000	-5.008108080821515
chr9	11993100	11994100	-4.734572803404792
chr9	11993200	11994200	-4.401560425071404
chr9	11993300	11994300	-4.094320602933765
chr9	11993400	11994400	-3.8841556772305315
chr9	11993500	11994500	-3.5433087059924264
chr9	11993600	11994600	-3.688253735298237
chr9	11993700	11994700	-3.372472404766591
chr9	11993800	11994800	-3.745672282649088
chr9	11993900	11994900	-3.3364949624875297
chr9	11994000	11995000	-2.99462506693994
chr9	11994100	11995100	-3.1361869745798345
chr9	11994200	11995200	-2.915936937101389
chr9	11994300	11995300	-3.4481395980924145
chr9	11994400	11995400	-3.5029905102661374
chr9	11994500	11995500	-3.8225970016005855
chr9	11994600	11995600	-3.419609005183992
chr9	11994700	11995700	-2.8799026299759602
chr9	11994800	11995800	-2.104380078768368
chr9	11994900	11995900	-2.0862937382362605
chr9	11995000	11996000	-2.3229900191344184
chr9	11995100	11996100	-2.8555906823738098
chr9	11995200	11996200	-2.9429359647395317
chr9	11995300	11996300	-2.2351981592387693
chr9	11995400	11996400	-2.641680455142993
chr9	11995500	11996500	-2.367848861013205
chr9	11995600	11996600	-2.0196423755186803
chr9	11995700	11996700	-1.8621365610366567
chr9	11995800	11996800	-1.6291241796022664
chr9	11995900	11996900	-1.16810713901982
chr9	11996000	11997000	-0.8802560554227168
chr9	11996100	11997100	-0.10738192892923897
chr9	11996200	11997200	-0.12286953504949012
chr9	11996300	11997300	0.13194092051563222
chr9	11996400	11997400	0.9218675350605724
chr9	11996500	11997500	1.265097689199477
chr9	11996600	11997600	0.6632163069298389
chr9	11996700	11997700	0.5818708666579827
chr9	11996800	11997800	0.16446857209940452
chr9	11996900	11997900	0.547863279467889
chr9	11997000	11998000	-0.15952805843948437
chr9	11997100	11998100	-0.42137300185738336
chr9	11997200	11998200	-0.1401879893915732
chr9	11997300	11998300	-0.2754542806490561
chr9	11997400	11998400	-0.6394346521327281
chr9	11997500	11998500	-1.3279174705023342
chr9	11997600	11998600	-1.5245702850369147
chr9	11997700	11998700	-1.520903724825988
chr9	11997800	11998800	-1.5032787963042404
chr9	11997900	11998900	-2.6974723394592797
chr9	11998000	11999000	-2.6653203558438934
chr9	11998100	11999100	-2.5160480173813338
chr9	11998200	11999200	-2.7537628626201083
chr9	11998300	11999300	-2.805340340852478
chr9	11998400	11999400	-2.878455125351292
chr9	11998500	11999500	-2.5956599411667383
chr9	11998600	11999600	-2.5622435228250486
chr9	11998700	11999700	-3.216869274239168
chr9	11998800	11999800	-3.4778414117029306
chr9	11998900	11999900	-3.554751628229552
chr9	11999000	12000000	-3.6848832988296705
chr9	11999100	12000100	-3.7491124894188106
chr9	11999200	12000200	-3.6103871626902366
chr9	11999300	12000300	-3.8182565842255896
chr9	11999400	12000400	-3.7489785080349014
chr9	12000200	12001200	-3.2607792301558645
chr9	12000300	12001300	-3.3012215636617386
chr9	12000400	12001400	-3.450042225195437
chr9	12000500	12001500	-3.653767026882233
chr9	12000600	12001600	-3.8244898289039018
chr9	12000700	12001700	-3.6788131633686434
chr9	12000800	12001800	-4.160125723216534
chr9	12000900	12001900	-3.4822565231126563
chr9	12001000	12002000	-3.605550847129831
chr9	12001100	12002100	-2.5492269559329026
chr9	12001200	12002200	-2.0149911037749626
chr9	12001300	12002300	-2.049671363653148
chr9	12001400	12002400	-2.2366177037255466
chr9	12001500	12002500	-2.614920879996263
chr9	12001600	12002600	-2.2446295367528246
chr9	12001700	12002700	-2.246102462703439
chr9	12001800	12002800	-2.2115464309004325
chr9	12001900	12002900	-1.6045734387120838
chr9	12002000	12003000	-1.4826273848141047
chr9	12002100	12003100	-1.8908319740439408
chr9	12002200	12003200	-1.9858081630771003
chr9	12002300	12003300	-1.7288399726707533
chr9	12002400	12003400	-1.2385629868201593
chr9	12002500	12003500	-0.6696590098190786
chr9	12002600	12003600	-1.7709332768032169
chr9	12002700	12003700	-1.3181186517009795
chr9	12002800	12003800	-1.1062611223132306
chr9	12002900	12003900	-1.0068977584503804
chr9	12003000	12004000	-0.9461303322760566
chr9	12003100	12004100	-1.3959385729600815
chr9	12003200	12004200	-1.6148830108410668
chr9	12003300	12004300	-1.3488571597109542
chr9	12003400	12004400	-1.024159635854236
chr9	12003500	12004500	-1.6195598660779869
chr9	12003600	12004600	-1.1048942452598605
chr9	12003700	12004700	-1.1467892038357554
chr9	12003800	12004800	-1.168376197597473
chr9	12003900	12004900	-1.4738630047733705
chr9	12004000	12005000	-1.3117895299746019
chr9	12004100	12005100	-1.346206737340666
chr9	12004200	12005200	-1.1296826633363304
chr9	12004300	12005300	-1.3022674145842363
chr9	12004400	12005400	-2.376401695686562
chr9	12004500	12005500	-1.5656704243118282
chr9	12004600	12005600	-0.7069480439117947
chr9	12004700	12005700	-0.8799095525918995
chr9	12013100	12014100	-3.0888619821247736
chr9	12013200	12014200	-3.537801439722517
chr9	12013300	12014300	-4.358964789155421
chr9	12013400	12014400	-3.96753518724128
chr9	12013500	12014500	-3.3676791785547984
chr9	12013600	12014600	-3.6340585007687887
chr9	12013700	12014700	-3.7126274877977656
chr9	12013800	12014800	-3.1200072577387545
chr9	12013900	12014900	-3.315542892901443
chr9	12014000	12015000	-4.001260310068183
chr9	12014100	12015100	-3.769564481260121
chr9	12014200	12015200	-3.3911870066617187
chr9	12014300	12015300	-3.093776987286294
chr9	12014400	12015400	-3.5880741719293905
chr9	12014500	12015500	-3.9460899928245086
chr9	12014600	12015600	-4.3319074068908
chr9	12014700	12015700	-3.6530596928067984
chr9	12014800	12015800	-4.090277886816824
chr9	12014900	12015900	-3.4132127784345387
chr9	12015000	12016000	-3.0323833816392884
chr9	12015100	12016100	-2.457310592902844
chr9	12015200	12016200	-2.38874134288192
chr9	12015300	12016300	-2.5626918343481853
chr9	12015400	12016400	-2.321050411083444
chr9	12015500	12016500	-2.1112750534010134
chr9	12015600	12016600	-2.3361241889715703
chr9	12015700	12016700	-2.313028894308139
chr9	12015800	12016800	-2.361772463648564
chr9	12015900	12016900	-2.8144027719383304
chr9	12016000	12017000	-2.6258566412397397
chr9	12016100	12017100	-3.755970773797
chr9	12016200	12017200	-4.232350698260972
chr9	12016300	12017300	-4.564305827409258
chr9	12016400	12017400	-4.9291016241055186
chr9	12016500	12017500	-5.001018838351809
chr9	12016600	12017600	-3.858308278135652
chr9	12016700	12017700	-3.885164078009237
chr9	12016800	12017800	-3.915196568069727
chr9	12016900	12017900	-3.733899173759248
chr9	12017000	12018000	-3.206919220443225
chr9	12017100	12018100	-2.49060966434959
chr9	12017200	12018200	-2.2845513201496384
chr9	12017300	12018300	-2.0458373560623024
chr9	12017400	12018400	-1.4553035168055342
chr9	12017500	12018500	-0.8016304777001901
chr9	12017600	12018600	-0.828757248495748
chr9	12017700	12018700	-0.5956355645579431
chr9	12017800	12018800	-0.5757987799860171
chr9	12017900	12018900	-0.6220590466616664
chr9	12018000	12019000	-0.7033363259932914
chr9	12018100	12019100	-1.1109934385728324
chr9	12018200	12019200	-0.9330767373873908
chr9	12018300	12019300	0.03978902606305359
chr9	12018400	12019400	-0.5772285249148328
chr9	12018500	12019500	-0.7399479681558548
chr9	12018600	12019600	-1.041695455281676
chr9	12018700	12019700	-1.1648007993387812
chr9	12018800	12019800	-1.276080987152379
chr9	12018900	12019900	-1.3926539377434088
chr9	12019000	12020000	-1.9857384680200314
chr9	12019100	12020100	-1.7599801117998986
chr9	12019200	12020200	-1.9570035703906528
chr9	12019300	12020300	-2.733465156197088
chr9	12019400	12020400	-2.1010026195795692
chr9	12019500	12020500	-1.7401270639362605
chr9	12019600	12020600	-1.719641609539707
chr9	12019700	12020700	-1.7190880546125167
chr9	12019800	12020800	-1.5298087825877489
chr9	12019900	12020900	-2.05201823303786
chr9	12020000	12021000	-2.414570414284701
chr9	12020100	12021100	-2.3109519931383264
chr9	12020200	12021200	-1.7833413428433182
chr9	12020300	12021300	-2.366165803215628
chr9	12020400	12021400	-2.006068453837534
chr9	12020500	12021500	-2.6703559378687207
chr9	12020600	12021600	-2.356053541197882
chr9	12020700	12021700	-2.6318565287719724
chr9	12020800	12021800	-2.622360375211092
chr9	12020900	12021900	-2.23823596797564
chr9	12021000	12022000	-2.103374928048708
chr9	12021100	12022100	-2.048222778167699
chr9	12021200	12022200	-2.5719124621522003
chr9	12021300	12022300	-1.7049338673265977
chr9	12021400	12022400	-2.624757191666757
chr9	12021500	12022500	-2.225894676424402
chr9	12021600	12022600	-2.801378045833853
chr9	12021700	12022700	-2.202904149893622
chr9	12021800	12022800	-2.074126906626605
chr9	12021900	12022900	-2.2109161160788515
chr9	12022000	12023000	-2.0236711033803063
chr9	12022100	12023100	-2.0049323630184457
chr9	12022200	12023200	-1.8452404724900453
chr9	12022300	12023300	-2.7328469862976354
chr9	12022400	12023400	-2.382233790278539
chr9	12022500	12023500	-2.535765655866983
chr9	12022600	12023600	-2.156873712620669
chr9	12022700	12023700	-2.8036574822568183
chr9	12022800	12023800	-2.314592783114244
chr9	12022900	12023900	-1.6050941448033942
chr9	12023000	12024000	-1.783462698204127
chr9	12023100	12024100	-2.1485165118539684
chr9	12023200	12024200	-2.2856662649262995
chr9	12023300	12024300	-1.5160566899988657
chr9	12023400	12024400	-1.1301837722137251
chr9	12023500	12024500	-1.0044053247685951
chr9	12023600	12024600	-1.4142617631852656
chr9	12023700	12024700	-0.9621230591252178
chr9	12023800	12024800	-1.5663475885210747
chr9	12023900	12024900	-2.0305654309466363
chr9	12024000	12025000	-1.5173734242638721
chr9	12024100	12025100	-1.7979811997003858
chr9	12024200	12025200	-1.9127008292413887
chr9	12024300	12025300	-1.9617469059887642
chr9	12024400	12025400	-1.7922424820739988
chr9	12024500	12025500	-2.0566565428597348
chr9	12024600	12025600	-1.7218904909994115
chr9	12024700	12025700	-1.911105275011644
chr9	12024800	12025800	-1.9780486377015751
chr9	12024900	12025900	-1.3418872763688316
chr9	12025000	12026000	-1.3981755617614713
chr9	12025100	12026100	-0.906653572285088
chr9	12025200	12026200	-0.5698279672216409
chr9	12025300	12026300	-0.4113620722167513
chr9	12025400	12026400	-0.14226395060543448
chr9	12026500	12027500	-1.7085078832669789
chr9	12026600	12027600	-1.9954236028137813
chr9	12026700	12027700	-1.7307644436017302
chr9	12026800	12027800	-2.1994925252386737
chr9	12026900	12027900	-2.2951320992668967
chr9	12027000	12028000	-1.9225913420705043
chr9	12027100	12028100	-1.896786271780104
chr9	12027200	12028200	-1.6450329298148
chr9	12027300	12028300	-1.1211114931304709
chr9	12027400	12028400	-1.4087514961783132
chr9	12027500	12028500	-0.8626012280885714
chr9	12027600	12028600	-1.1786484508702473
chr9	12027700	12028700	-0.5997279355496657
chr9	12027800	12028800	-1.0221829911722522
chr9	12027900	12028900	-0.7093568497062365
chr9	12028000	12029000	-0.7331087589024764
chr9	12028100	12029100	-0.9294093678355908
chr9	12028200	12029200	-1.0880938321131015
chr9	12028300	12029300	-1.062887430869144
chr9	12028400	12029400	-0.7550487709691479
chr9	12028500	12029500	-1.1963204794099151
chr9	12028600	12029600	-0.9347663498947044
chr9	12028700	12029700	-1.5012943880815195
chr9	12028800	12029800	-0.4999547747522461
chr9	12028900	12029900	-1.2466840536339896
chr9	12029000	12030000	-1.729854248130043
chr9	12029100	12030100	-1.5743600899935868
chr9	12029200	12030200	-1.6712035379847685
chr9	12029300	12030300	-2.0580205072687243
chr9	12029400	12030400	-2.124183992335932
chr9	12029500	12030500	-1.740976393824853
chr9	12029600	12030600	-1.4705075032486832
chr9	12029700	12030700	-1.3580569399263
chr9	12029800	12030800	-1.9874157272921715
chr9	12029900	12030900	-0.8580846074262783
chr9	12030000	12031000	0.2658848773610991
chr9	12030100	12031100	-0.15999972083648722
chr9	12030200	12031200	-0.1276223343825555
chr9	12030300	12031300	-0.1703193117096534
chr9	12030400	12031400	-0.562712547069455
chr9	12030500	12031500	-1.089644167705779
chr9	12030600	12031600	-1.870367340297404
chr9	12030700	12031700	-2.530020005800956
chr9	12030800	12031800	-2.2133672729264773
chr9	12030900	12031900	-2.9641079875912237
chr9	12031000	12032000	-3.687461262460812
chr9	12031100	12032100	-2.634198960987415
chr9	12031200	12032200	-2.5784366373033216
chr9	12031300	12032300	-1.7336836473177564
chr9	12031400	12032400	-1.6986789182118711
chr9	12031500	12032500	-1.7941370249162016
chr9	12031600	12032600	-1.7387419042938084
chr9	12031700	12032700	-0.9253145897906868
chr9	12031800	12032800	-1.788147633121759
chr9	12031900	12032900	-1.3755075240628494
chr9	12032000	12033000	-1.7470638576750306
chr9	12032100	12033100	-2.5923908110782183
chr9	12033200	12034200	0.033039414580903016
chr9	12034400	12035400	-0.4741002234846826
chr9	12034500	12035500	-0.6766175293795303
chr9	12034600	12035600	-1.7096830481276428
chr9	12034700	12035700	-3.0253580021695865
chr9	12034800	12035800	-3.4294449433063905
chr9	12034900	12035900	-4.233283475612152
chr9	12035000	12036000	-4.324791825473224
chr9	12035100	12036100	-4.351564067697392
chr9	12035200	12036200	-5.085796070353823
chr9	12035300	12036300	-5.335866892139973
chr9	12035400	12036400	-5.3964995072042345
chr9	12035500	12036500	-4.458843798100661
chr9	12035600	12036600	-2.90801596284686
chr9	12035700	12036700	-1.9817309637501648
chr9	12035800	12036800	-0.7842650369216999
chr9	12035900	12036900	-0.06610184636129858
chr9	12036000	12037000	0.35380675128067657
chr9	12036100	12037100	0.5356280298561306
chr9	12036200	12037200	0.7179816284362918
chr9	12036300	12037300	0.6757897721192168
chr9	12036400	12037400	0.7134830250704338
chr9	12036500	12037500	0.7459839430610496
chr9	12036600	12037600	-0.12026448915956173
chr9	12036700	12037700	0.25476139910740625
chr9	12036800	12037800	0.3310998589454908
chr9	12036900	12037900	0.8923081300799449
chr9	12037000	12038000	0.8784585243226161
chr9	12037100	12038100	0.7875361964103231
chr9	12037200	12038200	0.8896136772704586
chr9	12040700	12041700	-0.431601950563758
chr9	12040800	12041800	-0.5216119462285786
chr9	12040900	12041900	-0.5772327476708995
chr9	12041000	12042000	-0.9342318933798471
chr9	12041100	12042100	-0.5277461887339656
chr9	12041200	12042200	-0.5301266715590167
chr9	12041300	12042300	-0.9660024672085014
chr9	12041400	12042400	-1.0721689456092245
chr9	12041500	12042500	-1.3533723005464404
chr9	12041600	12042600	-1.628352613592104
chr9	12041700	12042700	-1.2762221934245774
chr9	12041800	12042800	-1.3719821252683253
chr9	12041900	12042900	-1.4314559540708065
chr9	12042000	12043000	-1.364793269409628
chr9	12042100	12043100	-1.2960228908245048
chr9	12042200	12043200	-1.2779821837730978
chr9	12042300	12043300	-0.4651436772396357
chr9	12042400	12043400	-0.9923156193707908
chr9	12042500	12043500	-0.9353044082938088
chr9	12042600	12043600	-0.5938751485836692
chr9	12042700	12043700	-0.13703948511189298
chr9	12042800	12043800	-0.04778613701941579
chr9	12042900	12043900	-0.0394835883783403
chr9	12043000	12044000	0.3988721439988603
chr9	12043100	12044100	-0.27379872678505063
chr9	12043200	12044200	-0.755552204073177
chr9	12043300	12044300	-1.5315379148168808
chr9	12043400	12044400	-0.4323861202937784
chr9	12043500	12044500	-0.4707269880661514
chr9	12043600	12044600	-0.4041498812806029
chr9	12043700	12044700	-1.3485755766725014
chr9	12043800	12044800	-1.4958671061932638
chr9	12043900	12044900	-1.5148553699311158
chr9	12044000	12045000	-1.8252933111423288
chr9	12044800	12045800	-2.088547189743164
chr9	12044900	12045900	-1.7174734296706642
chr9	12045000	12046000	-1.8028269977223388
chr9	12045100	12046100	-1.7651659701969036
chr9	12045200	12046200	-1.4670513819531954
chr9	12045300	12046300	-0.8856601486826471
chr9	12045400	12046400	-1.4426433347683854
chr9	12045500	12046500	-2.1977666722211766
chr9	12045600	12046600	-2.25969056089894
chr9	12045700	12046700	-1.7242202055773703
chr9	12045800	12046800	-1.6502834475888375
chr9	12045900	12046900	-2.0144593458235733
chr9	12046000	12047000	-1.822478241251897
chr9	12046100	12047100	-2.037501981125791
chr9	12046200	12047200	-2.2751348572087937
chr9	12046300	12047300	-2.881334558529656
chr9	12046400	12047400	-2.942630890438497
chr9	12046500	12047500	-2.4848985994398647
chr9	12046600	12047600	-2.334605090884957
chr9	12046700	12047700	-2.5890510653879395
chr9	12046800	12047800	-1.968867821321913
chr9	12046900	12047900	-1.830268082320456
chr9	12047000	12048000	-1.771145120062986
chr9	12047100	12048100	-1.3670677988921118
chr9	12047200	12048200	-1.0872428455774266
chr9	12047300	12048300	-1.0785884414023412
chr9	12047400	12048400	-0.1293416163079873
chr9	12047500	12048500	0.6571514914811772
chr9	12047600	12048600	0.5991940609549632
chr9	12047700	12048700	0.7365088774621446
chr9	12047800	12048800	0.861114672895264
chr9	12047900	12048900	1.1267253263825383
chr9	12048000	12049000	1.3785630999630498
chr9	12048100	12049100	1.5485300847123886
chr9	12048200	12049200	1.886962926983551
chr9	12048300	12049300	1.9723278573285439
chr9	12048400	12049400	1.968947342312336
chr9	12048500	12049500	1.4540051225575028
chr9	12048600	12049600	1.361072706138463
chr9	12048700	12049700	1.1029672173319975
chr9	12048800	12049800	0.9712782160674498
chr9	12048900	12049900	0.9934600922482238
chr9	12049000	12050000	0.7618355452255604
chr9	12049100	12050100	-0.05611739564339805
chr9	12049200	12050200	-0.834692189656148
chr9	12049300	12050300	-1.2651661427931824
chr9	12049400	12050400	-1.6615572413045188
chr9	12049500	12050500	-1.1329825106720877
chr9	12049600	12050600	-1.710941046656549
chr9	12049700	12050700	-1.438859338646474
chr9	12049800	12050800	-2.0823464229816304
chr9	12049900	12050900	-2.3710337132564496
chr9	12050000	12051000	-2.7237561566689212
chr9	12050100	12051100	-2.1059216009461594
chr9	12050200	12051200	-2.221313403767296
chr9	12050300	12051300	-2.159753560995559
chr9	12050400	12051400	-2.5883749959077282
chr9	12050500	12051500	-3.5703986583626546
chr9	12050600	12051600	-3.4515836790315326
chr9	12050700	12051700	-3.2374939650687438
chr9	12050800	12051800	-2.8315603249347063
chr9	12050900	12051900	-2.5051196316079563
chr9	12051000	12052000	-2.7777737949905976
chr9	12051100	12052100	-3.313019018397508
chr9	12051200	12052200	-2.3291364362077283
chr9	12051300	12052300	-2.6429864837308785
chr9	12051400	12052400	-2.165221345377347
chr9	12051500	12052500	-1.6673699544487646
chr9	12051600	12052600	-1.0030945960866486
chr9	12051700	12052700	-1.1042202696175216
chr9	12051800	12052800	-0.9650128706803486
chr9	12051900	12052900	-1.5621890072856888
chr9	12052000	12053000	-0.9252978280116008
chr9	12052100	12053100	-0.8457096547507683
chr9	12052200	12053200	-1.2749485534044536
chr9	12052300	12053300	-1.0077349379879534
chr9	12052400	12053400	-1.5373959479005124
chr9	12052500	12053500	-1.8372841215145896
chr9	12052600	12053600	-2.715722640027538
chr9	12052700	12053700	-3.158162371919181
chr9	12052800	12053800	-3.499688405313899
chr9	12052900	12053900	-3.083650011607441
chr9	12053000	12054000	-3.3422440299118246
chr9	12053100	12054100	-2.824204323289368
chr9	12053200	12054200	-2.9630567078655834
chr9	12053300	12054300	-2.3154300643884973
chr9	12053400	12054400	-2.0469680390008884
chr9	12053500	12054500	-1.366860155540338
chr9	12053600	12054600	-0.9912461734237942
chr9	12053700	12054700	-0.9333177627485452
chr9	12053800	12054800	-0.7959659580490066
chr9	12053900	12054900	-0.8904670008098782
chr9	12054000	12055000	-0.75187732653706
chr9	12054100	12055100	-1.2076942295613198
chr9	12054200	12055200	-1.0968652615191028
chr9	12054300	12055300	-1.3836660264746357
chr9	12054400	12055400	-1.5644585299010891
chr9	12054500	12055500	-2.1110831420845417
chr9	12054600	12055600	-1.9767938965661127
chr9	12054700	12055700	-1.8602516763235903
chr9	12054800	12055800	-2.1369005296454584
chr9	12054900	12055900	-2.491388606338252
chr9	12055000	12056000	-2.7556837270264536
chr9	12055100	12056100	-2.708090571710457
chr9	12055200	12056200	-3.3147958072631876
chr9	12055300	12056300	-3.3279519939295428
chr9	12055400	12056400	-3.1257022767529237
chr9	12055500	12056500	-3.5915571868557636
chr9	12055600	12056600	-4.24456346491451
chr9	12055700	12056700	-4.644157600403318
chr9	12055800	12056800	-4.691098829261593
chr9	12055900	12056900	-4.317484285543879
chr9	12056000	12057000	-4.900071880424407
chr9	12056100	12057100	-4.925798319086665
chr9	12056200	12057200	-4.590639249331656
chr9	12056300	12057300	-4.7480172923660025
chr9	12056400	12057400	-5.27287382444994
chr9	12056500	12057500	-4.413247311361497
chr9	12056600	12057600	-3.6684536137551937
chr9	12056700	12057700	-3.7195135291236174
chr9	12056800	12057800	-2.700363274881993
chr9	12056900	12057900	-2.214596985438648
chr9	12057000	12058000	-1.118442185467543
chr9	12057100	12058100	-0.9005222007198561
chr9	12057200	12058200	-0.8574068882089143
chr9	12057300	12058300	-1.7666732854960676
chr9	12057400	12058400	-0.8344868494162444
chr9	12057500	12058500	-1.6851578439015642
chr9	12057600	12058600	-1.5125773807441243
chr9	12058700	12059700	-0.8268708411182831
chr9	12058800	12059800	-0.7946675518029831
chr9	12058900	12059900	-0.6294479912586755
chr9	12059000	12060000	-0.6760231660830017
chr9	12059100	12060100	-0.8640879095651147
chr9	12059200	12060200	-1.2007525788696485
chr9	12059300	12060300	-0.9659162504268679
chr9	12059800	12060800	-0.8111915066535521
chr9	12059900	12060900	-1.3044425946216347
chr9	12060000	12061000	-0.8533135132229323
chr9	12060100	12061100	-1.220747273848138
chr9	12060200	12061200	-1.4995766237928874
chr9	12060300	12061300	-1.801478239454805
chr9	12060400	12061400	-1.6140347408036675
chr9	12060500	12061500	-1.8222036479789911
chr9	12060600	12061600	-1.5826144338334809
chr9	12060700	12061700	-1.081689012747441
chr9	12060800	12061800	-1.180660794111289
chr9	12060900	12061900	-0.8509358982982973
chr9	12061000	12062000	-1.1399507625792826
chr9	12061100	12062100	-1.2722734350548737
chr9	12061200	12062200	-0.9279535956297164
chr9	12061300	12062300	-0.8495348075564066
chr9	12061400	12062400	-0.9042519104350308
chr9	12061500	12062500	-1.4355518825290832
chr9	12061600	12062600	-1.0399902202591649
chr9	12061700	12062700	-1.9285876379953355
chr9	12061800	12062800	-2.2460957589314168
chr9	12061900	12062900	-2.572081712594924
chr9	12062000	12063000	-2.6030211118195634
chr9	12062100	12063100	-2.2512942243063967
chr9	12062200	12063200	-2.8859260982023365
chr9	12062300	12063300	-2.339765586096022
chr9	12062400	12063400	-2.132632746414416
chr9	12062500	12063500	-1.823020280403869
chr9	12062600	12063600	-1.611302232390356
chr9	12062700	12063700	-1.0679548936096743
chr9	12062800	12063800	-1.6942982409495575
chr9	12062900	12063900	-1.0406609502252224
chr9	12063000	12064000	-1.1026233353797734
chr9	12063100	12064100	-1.2734900601664978
chr9	12063200	12064200	-0.4983705915841442
chr9	12063300	12064300	-0.21864425647060087
chr9	12063400	12064400	-0.5377124667633025
chr9	12063500	12064500	-0.2842004943271892
chr9	12063600	12064600	-0.6983545744391221
chr9	12063700	12064700	-0.6540794721399378
chr9	12063800	12064800	0.5100492131839025
chr9	12063900	12064900	-0.3048792388999055
chr9	12064000	12065000	-1.0569906620015739
chr9	12064100	12065100	-0.6978697046358585
chr9	12064200	12065200	-0.9250550973234392
chr9	12064300	12065300	-1.673558017150767
chr9	12064400	12065400	-1.809216986871088
chr9	12064500	12065500	-1.900935603224304
chr9	12064600	12065600	-2.1885953955509003
chr9	12064700	12065700	-3.2911679631079065
chr9	12064800	12065800	-3.963662098654964
chr9	12064900	12065900	-3.3191007038734734
chr9	12065000	12066000	-1.8737134167283245
chr9	12065100	12066100	-2.6703361607563103
chr9	12065200	12066200	-2.623664305311128
chr9	12065300	12066300	-2.7648588100765195
chr9	12065400	12066400	-2.590400663854882
chr9	12065500	12066500	-2.6016603827403846
chr9	12065600	12066600	-1.712977293001711
chr9	12065700	12066700	-0.7590925519826698
chr9	12065800	12066800	-0.3366571371296852
chr9	12065900	12066900	-0.4740892070188089
chr9	12066000	12067000	-0.4140231589514309
chr9	12066100	12067100	0.29597048824919714
chr9	12066200	12067200	0.5391807025174958
chr9	12066300	12067300	0.8356266919171136
chr9	12066400	12067400	0.9103250161852596
chr9	12066500	12067500	1.1914967347338277
chr9	12066600	12067600	1.050988968101956
chr9	12066700	12067700	0.6994290384588657
chr9	12066800	12067800	0.3107638734438295
chr9	12066900	12067900	0.21688885601059865
chr9	12067000	12068000	-0.07075807756914892
chr9	12067100	12068100	-0.0806387148768098
chr9	12067200	12068200	-0.06064912235603617
chr9	12067300	12068300	-0.3005076919985872
chr9	12067400	12068400	0.07011090281170836
chr9	12067500	12068500	-0.4618892078719419
chr9	12067600	12068600	-0.7346335004187253
chr9	12067700	12068700	-1.3105633070827942
chr9	12067800	12068800	-1.2744831023959045
chr9	12067900	12068900	-0.7460149808853939
chr9	12068000	12069000	-0.6524057805353523
chr9	12068100	12069100	-1.300237560125474
chr9	12068200	12069200	-1.27612619432342
chr9	12068300	12069300	-1.1323820333510477
chr9	12068400	12069400	-1.431369377378771
chr9	12068500	12069500	-1.584701946482032
chr9	12068600	12069600	-1.7181170397764156
chr9	12068700	12069700	-1.0099143831821584
chr9	12068800	12069800	-0.5418824270800527
chr9	12068900	12069900	-0.8375592698935479
chr9	12069000	12070000	-0.31832316680631684
chr9	12069100	12070100	-0.4429032653761709
chr9	12069200	12070200	-0.342179480679053
chr9	12069300	12070300	-0.5557163109247159
chr9	12069400	12070400	-0.9979885703591213
chr9	12069500	12070500	-0.7214044327471377
chr9	12069600	12070600	-0.4522255095963021
chr9	12069700	12070700	-0.6066452861635814
chr9	12069800	12070800	-1.140032986353916
chr9	12069900	12070900	-1.2340096302569523
chr9	12070000	12071000	-1.9738525716179312
chr9	12070100	12071100	-1.5423003245572529
chr9	12070200	12071200	-1.9557818936918967
chr9	12070300	12071300	-1.4710351433080566
chr9	12070400	12071400	-1.1961851118436329
chr9	12070500	12071500	-1.788813900030644
chr9	12070600	12071600	-1.5829354759291463
chr9	12070700	12071700	-1.7737892995257336
chr9	12070800	12071800	-2.021166763799971
chr9	12070900	12071900	-1.4471610089500266
chr9	12071000	12072000	-1.8127224557401802
chr9	12071100	12072100	-1.9413970120943047
chr9	12071200	12072200	-1.6593391434738862
chr9	12071300	12072300	-1.6398655834446638
chr9	12071400	12072400	-1.5630407620347568
chr9	12071500	12072500	-0.5796545862178504
chr9	12071600	12072600	-0.9432264873136804
chr9	12071700	12072700	-0.8020634996595266
chr9	12071800	12072800	-0.688026577823364
chr9	12071900	12072900	-1.2163458552171025
chr9	12072000	12073000	-1.1995567628390018
chr9	12072100	12073100	-1.1337259648498978
chr9	12072200	12073200	-2.132856320989049
chr9	12072300	12073300	-2.8518187505318235
chr9	12072400	12073400	-3.0279321393814413
chr9	12072500	12073500	-3.1633204683352463
chr9	12072600	12073600	-3.8659905526471827
chr9	12072700	12073700	-3.7598332252715565
chr9	12072800	12073800	-3.1034009125992204
chr9	12072900	12073900	-3.0650386094702204
chr9	12073000	12074000	-2.288961785906193
chr9	12073100	12074100	-1.8953760290466304
chr9	12073200	12074200	-1.3603691567742868
chr9	12073300	12074300	-1.3398240630430518
chr9	12073400	12074400	-1.1581120547011725
chr9	12073500	12074500	-1.0638532369773626
chr9	12073600	12074600	0.08181125039467202
chr9	12073700	12074700	0.20043565553149764
chr9	12073800	12074800	-0.6981935143840019
chr9	12073900	12074900	-0.7029897341160359
chr9	12074000	12075000	-1.2889038432013484
chr9	12074100	12075100	-1.7471760285880291
chr9	12074200	12075200	-1.5319190723166614
chr9	12074300	12075300	-0.6207363516683692
chr9	12074400	12075400	-1.360710411977199
chr9	12074500	12075500	-1.4630982631542313
chr9	12074600	12075600	-1.771562892765407
chr9	12074700	12075700	-1.987287927405971
chr9	12074800	12075800	-1.4374045176014678
chr9	12074900	12075900	-1.476413966560635
chr9	12075000	12076000	-1.4535452294098083
chr9	12075100	12076100	-0.6252784317100145
chr9	12075200	12076200	-1.83989853978116
chr9	12075300	12076300	-2.379374684290477
chr9	12076700	12077700	-0.2563823992978987
chr9	12076800	12077800	-1.4199388459572042
chr9	12076900	12077900	-1.870249132650516
chr9	12077000	12078000	-1.5706466804520962
chr9	12077100	12078100	-1.2356296956739572
chr9	12077200	12078200	-1.1903508164499426
chr9	12077300	12078300	-1.529024544892942
chr9	12077400	12078400	-1.3508615235717545
chr9	12077500	12078500	-1.860674030160012
chr9	12077600	12078600	-1.4953008799636558
chr9	12077700	12078700	-1.5704900565177289
chr9	12077800	12078800	-1.4475835340229493
chr9	12077900	12078900	-1.0459359254234142
chr9	12078000	12079000	-1.7211059739373804
chr9	12078100	12079100	-2.635534223184892
chr9	12078200	12079200	-3.6441613965025
chr9	12078300	12079300	-3.9434899640666847
chr9	12078400	12079400	-4.629479586278335
chr9	12078500	12079500	-4.5841980436376755
chr9	12078600	12079600	-5.4405891718773685
chr9	12078700	12079700	-5.036073765608246
chr9	12078800	12079800	-5.007313727874247
chr9	12078900	12079900	-6.242435160112021
chr9	12079000	12080000	-6.163712835214195
chr9	12079100	12080100	-5.899475695579742
chr9	12079200	12080200	-5.188889018954026
chr9	12079300	12080300	-5.514819009416471
chr9	12079400	12080400	-5.294820907108669
chr9	12079500	12080500	-4.722600551592068
chr9	12079600	12080600	-4.451782860045985
chr9	12079700	12080700	-5.876394442613393
chr9	12079800	12080800	-6.131032017693107
chr9	12079900	12080900	-5.457121864153758
chr9	12080000	12081000	-5.616773378559663
chr9	12080100	12081100	-5.639445538020495
chr9	12080200	12081200	-5.927341620056922
chr9	12080300	12081300	-5.342270319397568
chr9	12080400	12081400	-5.242813799200071
chr9	12080500	12081500	-5.675318961669457
chr9	12080600	12081600	-5.332233125521761
chr9	12080700	12081700	-4.4684916189991135
chr9	12080800	12081800	-3.809512815114025
chr9	12080900	12081900	-4.095119697843682
chr9	12081000	12082000	-4.121098291138789
chr9	12081100	12082100	-3.386405644227088
chr9	12081200	12082200	-3.4341261192205788
chr9	12081300	12082300	-3.5201741282766874
chr9	12081400	12082400	-4.134975151209575
chr9	12081500	12082500	-3.842586063423632
chr9	12081600	12082600	-3.902520771699642
chr9	12081700	12082700	-3.674771628419502
chr9	12081800	12082800	-3.853587091371627
chr9	12081900	12082900	-3.2334794270998093
chr9	12082000	12083000	-2.4084744920474144
chr9	12082100	12083100	-3.0484193815521743
chr9	12082200	12083200	-2.640431406501643
chr9	12082300	12083300	-2.6648943380558987
chr9	12082400	12083400	-2.0867539973253892
chr9	12082500	12083500	-1.9379646132761001
chr9	12082600	12083600	-1.54254769312121
chr9	12082700	12083700	-1.9280982806245601
chr9	12082800	12083800	-1.9051196569792088
chr9	12082900	12083900	-1.6575923268513006
chr9	12088700	12089700	-1.6146768705531958
chr9	12088800	12089800	-2.0616218139582965
chr9	12088900	12089900	-2.1644450421566024
chr9	12089000	12090000	-1.9890553311543058
chr9	12090100	12091100	-1.7001564088041778
chr9	12090200	12091200	-1.6411885011106444
chr9	12090300	12091300	-1.9018398662213023
chr9	12090400	12091400	-1.5985850205837604
chr9	12090500	12091500	-0.9767281803191058
chr9	12090600	12091600	-0.926640291791522
chr9	12090700	12091700	-1.2827049836824145
chr9	12090800	12091800	-1.3268611007066835
chr9	12090900	12091900	-0.7248248047890358
chr9	12091000	12092000	-0.7189255217186356
chr9	12091100	12092100	-0.12643282331051536
chr9	12091200	12092200	0.3039160869591697
chr9	12091300	12092300	0.467940751318581
chr9	12091400	12092400	0.03447409205918511
chr9	12091500	12092500	0.09852389181932304
chr9	12091600	12092600	-0.03645444697695338
chr9	12091700	12092700	0.8845328169829481
chr9	12091800	12092800	1.273104896502306
chr9	12091900	12092900	1.6554122189521738
chr9	12092000	12093000	1.8768140653889467
chr9	12092100	12093100	0.8023387674938094
chr9	12092200	12093200	0.1882041400700752
chr9	12092300	12093300	0.5786815721823929
chr9	12092400	12093400	0.32679414164675313
chr9	12092500	12093500	0.30470319517846484
chr9	12092600	12093600	0.2094995016608628
chr9	12092700	12093700	-0.07898455913734047
chr9	12092800	12093800	-1.0990621117848705
chr9	12092900	12093900	-1.4217780368747468
chr9	12093000	12094000	-1.219970901840188
chr9	12093100	12094100	-0.9179205741541742
chr9	12093200	12094200	-1.0951062831627951
chr9	12093300	12094300	-0.922379467231052
chr9	12093400	12094400	-0.6616789734518559
chr9	12093500	12094500	-0.919899897881157
chr9	12093600	12094600	-0.9949568341654094
chr9	12093700	12094700	-1.4600240578753172
chr9	12093800	12094800	-1.3675643886459423
chr9	12093900	12094900	-1.6059678496142658
chr9	12094000	12095000	-2.174582950335811
chr9	12094100	12095100	-1.8663198506344985
chr9	12094200	12095200	-1.2348876162874178
chr9	12094300	12095300	-1.8516892914014
chr9	12094400	12095400	-1.9728609013615668
chr9	12094500	12095500	-0.9155138540707698
chr9	12094600	12095600	-0.7936360646253409
chr9	12094700	12095700	-0.5346751557543983
chr9	12094800	12095800	-0.3564572137044943
chr9	12094900	12095900	-0.4024557464622608
chr9	12095000	12096000	-0.3931395827408628
chr9	12095100	12096100	-0.6177461010094863
chr9	12095200	12096200	-0.7579455997268032
chr9	12095300	12096300	-0.13000442465530432
chr9	12095400	12096400	-0.14621491864672626
chr9	12095500	12096500	-1.044253615595661
chr9	12095600	12096600	-1.0463357041708023
chr9	12095700	12096700	-1.1063865028930673
chr9	12095800	12096800	-0.6255319322655228
chr9	12095900	12096900	-0.9629561810965948
chr9	12096000	12097000	-0.6937215056208957
chr9	12096100	12097100	-0.5541583720310633
chr9	12096200	12097200	-0.5731006536874512
chr9	12096300	12097300	-0.8985760383744029
chr9	12096400	12097400	-0.06066753924525624
chr9	12096500	12097500	-0.9476572145976462
chr9	12096600	12097600	-0.755262429647336
chr9	12096700	12097700	-0.6808664421585996
chr9	12096800	12097800	-1.106114304684602
chr9	12096900	12097900	-0.5121269708974349
chr9	12097000	12098000	-0.5145684791729189
chr9	12097100	12098100	-0.6407083520901293
chr9	12097200	12098200	-1.256060874942162
chr9	12097300	12098300	-1.3029803477180648
chr9	12097400	12098400	-2.3509054585462
chr9	12097500	12098500	-0.9230987945122112
chr9	12097600	12098600	-0.9629842937426908
chr9	12097700	12098700	-1.085164905446717
chr9	12097800	12098800	-0.6947275854540682
chr9	12097900	12098900	-0.5575039596052508
chr9	12098000	12099000	-1.1675191717744478
chr9	12098100	12099100	-1.4995583085421085
chr9	12098200	12099200	-1.545050288060236
chr9	12098300	12099300	-1.1460305805563047
chr9	12098400	12099400	-0.5854312703189027
chr9	12098500	12099500	-0.9274986545585212
chr9	12098600	12099600	-0.9859080185105548
chr9	12098700	12099700	-1.2382309717983708
chr9	12098800	12099800	-1.4626678284853307
chr9	12098900	12099900	-2.175251277063784
chr9	12099000	12100000	-0.8560489887702086
chr9	12099100	12100100	-0.7997172133652292
chr9	12099200	12100200	-0.4088573194863525
chr9	12099300	12100300	-1.3274841703400422
chr9	12099400	12100400	-1.9274755488787096
chr9	12099500	12100500	-2.4392814415668798
chr9	12099600	12100600	-2.805974435863769
chr9	12099700	12100700	-2.7826998402179672
chr9	12099800	12100800	-2.9157049430880955
chr9	12099900	12100900	-2.435967708018378
chr9	12100000	12101000	-3.1950685018244376
chr9	12100100	12101100	-3.7561125572906535
chr9	12100200	12101200	-3.5200597043864446
chr9	12100300	12101300	-3.4413709943793287
chr9	12100400	12101400	-3.294806966413897
chr9	12100500	12101500	-2.985285552382889
chr9	12100600	12101600	-2.762525230905052
chr9	12100700	12101700	-2.5606196406981265
chr9	12100800	12101800	-2.6641236522463427
chr9	12100900	12101900	-2.1966840882458927
chr9	12101000	12102000	-2.329184179229457
chr9	12101100	12102100	-1.6985838602636214
chr9	12101200	12102200	-2.3109895656430224
chr9	12101300	12102300	-2.1639625012205737
chr9	12101400	12102400	-1.8342811939893808
chr9	12101500	12102500	-1.61173344056999
chr9	12101600	12102600	-2.296411378425388
chr9	12101700	12102700	-2.558428308800663
chr9	12101800	12102800	-2.7533169362062533
chr9	12101900	12102900	-3.4481929313650737
chr9	12102000	12103000	-3.2791868653546716
chr9	12102100	12103100	-3.3358213408482253
chr9	12102200	12103200	-2.3629426462741026
chr9	12102300	12103300	-2.098882078668408
chr9	12102400	12103400	-2.2929945201159283
chr9	12102500	12103500	-2.4387472884955623
chr9	12102600	12103600	-1.44264428919267
chr9	12102700	12103700	-1.3691065184779099
chr9	12102800	12103800	-1.1507834242042767
chr9	12102900	12103900	-1.3822510310761984
chr9	12103000	12104000	-1.217634727997699
chr9	12103100	12104100	-0.6824393602027118
chr9	12103200	12104200	-1.4478623852524757
chr9	12103300	12104300	-1.406213012529535
chr9	12103400	12104400	-1.1913478773464958
chr9	12103500	12104500	-1.4683724930920403
chr9	12103600	12104600	-1.4392271263242318
chr9	12103700	12104700	-1.5107650140681677
chr9	12103800	12104800	-1.3281147348386928
chr9	12103900	12104900	-1.0550067099173273
chr9	12104000	12105000	-1.2402234189392687
chr9	12104100	12105100	-1.6324699208209588
chr9	12104200	12105200	-1.2340680224996134
chr9	12105400	12106400	-0.7593009583158522
chr9	12105500	12106500	-0.8318500133270306
chr9	12105600	12106600	-1.5295028446602374
chr9	12105700	12106700	-1.8973350077963569
chr9	12105800	12106800	-1.4854281126335038
chr9	12105900	12106900	-1.7856085632618133
chr9	12106000	12107000	-2.0256585062622037
chr9	12106100	12107100	-1.312829277063304
chr9	12106200	12107200	-1.8476891681727368
chr9	12106300	12107300	-1.0327538971601806
chr9	12106900	12107900	-1.1627517392993212
chr9	12107000	12108000	-0.602282444110238
chr9	12107400	12108400	-2.6204594744323395
chr9	12107500	12108500	-2.4832454513996653
chr9	12107600	12108600	-3.233683085830686
chr9	12107700	12108700	-3.647844053471952
chr9	12107800	12108800	-2.9697482327674987
chr9	12107900	12108900	-1.8821555851866063
chr9	12108000	12109000	-2.415883172275242
chr9	12108100	12109100	-1.9200674511354163
chr9	12108200	12109200	-1.4546739527395711
chr9	12108300	12109300	-1.7196419782992691
chr9	12108400	12109400	-1.3281408127384986
chr9	12108500	12109500	-1.9662645831342496
chr9	12108600	12109600	-1.462334448687575
chr9	12108700	12109700	-1.6565992111983034
chr9	12109300	12110300	-1.6773743459258192
chr9	12109400	12110400	-2.1050201394806907
chr9	12109600	12110600	-1.5494682800829467
chr9	12109700	12110700	-1.658059546958161
chr9	12109800	12110800	-1.6968320343259768
chr9	12109900	12110900	-1.8564022359829029
chr9	12110000	12111000	-1.318694004510925
chr9	12110100	12111100	-2.135201408113049
chr9	12110200	12111200	-1.4970422259192582
chr9	12110300	12111300	-1.8040931795005204
chr9	12110400	12111400	-1.3556676184529604
chr9	12110500	12111500	-0.8597222692444502
chr9	12110600	12111600	-1.0697509368482585
chr9	12110700	12111700	0.048519452961566296
chr9	12110800	12111800	-0.11132261921997784
chr9	12110900	12111900	-0.192764426907218
chr9	12111000	12112000	-0.2825013234103428
chr9	12111100	12112100	0.17982713711046844
chr9	12111200	12112200	-0.5106996623694168
chr9	12111300	12112300	-0.4384495591719536
chr9	12111400	12112400	-0.8873246572625882
chr9	12111500	12112500	-0.6895047589180447
chr9	12111600	12112600	-0.7420457763782531
chr9	12111700	12112700	-1.3996907172782274
chr9	12111800	12112800	-1.4118589637178771
chr9	12111900	12112900	-1.2408880710959271
chr9	12112000	12113000	-1.43613308402752
chr9	12112100	12113100	-1.5603314628260376
chr9	12112200	12113200	-0.9747776120560352
chr9	12112300	12113300	-0.423592844479824
chr9	12112400	12113400	-0.03390703220592636
chr9	12112500	12113500	-0.1330642494298374
chr9	12112600	12113600	0.1257894571391418
chr9	12112700	12113700	0.5278497846512589
chr9	12112800	12113800	0.7535576386941535
chr9	12112900	12113900	1.3030481277194526
chr9	12113000	12114000	1.4592797066120022
chr9	12113100	12114100	1.1509357632202195
chr9	12113200	12114200	0.8615114565738347
chr9	12113300	12114300	0.5288514256974075
chr9	12113400	12114400	0.17484746691956854
chr9	12113500	12114500	-0.6507307635599064
chr9	12113600	12114600	-1.096403677626121
chr9	12113700	12114700	-1.0960157746697958
chr9	12113800	12114800	-0.7194332997459862
chr9	12113900	12114900	-1.0993344048014742
chr9	12114000	12115000	-1.4269152919150185
chr9	12114100	12115100	-1.1858559988664548
chr9	12114200	12115200	-1.5591994847371602
chr9	12114300	12115300	-1.2111471415201074
chr9	12114400	12115400	-0.9554408376359008
chr9	12114500	12115500	-0.06967688749823636
chr9	12114600	12115600	0.06892481500209667
chr9	12114700	12115700	-0.8700126807547363
chr9	12114800	12115800	-0.8371109483178432
chr9	12114900	12115900	-1.5456847304141113
chr9	12115000	12116000	-0.8079956691727136
chr9	12115100	12116100	-0.77180453979413
chr9	12115200	12116200	-0.3820053544989768
chr9	12115300	12116300	-0.4908297611447026
chr9	12115400	12116400	0.13351487981255966
chr9	12115500	12116500	-0.2484724302109005
chr9	12115600	12116600	0.3001728785362467
chr9	12115700	12116700	0.8684251168847202
chr9	12115800	12116800	-0.15426290484247393
chr9	12115900	12116900	0.8282543033260907
chr9	12116000	12117000	0.33368989661103415
chr9	12116100	12117100	0.3702291472636248
chr9	12116200	12117200	0.13026075116702066
chr9	12116300	12117300	0.03928545290593042
chr9	12116400	12117400	0.00730633738304027
chr9	12116500	12117500	0.5119112926495426
chr9	12116600	12117600	0.12355306157480815
chr9	12116700	12117700	0.4839837347227159
chr9	12116800	12117800	1.7403040392093831
chr9	12116900	12117900	1.4262647108593818
chr9	12117000	12118000	0.8842729541312866
chr9	12117100	12118100	1.3137518910327093
chr9	12117200	12118200	1.6071586344146531
chr9	12117300	12118300	1.4587172942487752
chr9	12117400	12118400	0.7695781362929651
chr9	12117500	12118500	0.5169429320304851
chr9	12117600	12118600	0.4583875088112815
chr9	12117700	12118700	0.035581178543870634
chr9	12117800	12118800	-0.17155533059772926
chr9	12117900	12118900	-0.2110154308907254
chr9	12118000	12119000	-0.08744988323088569
chr9	12118100	12119100	-0.8720792556750747
chr9	12118200	12119200	-0.9786216074996454
chr9	12118300	12119300	-1.0259359582462084
chr9	12118400	12119400	-0.9952876732809112
chr9	12118500	12119500	-1.617441722402896
chr9	12118600	12119600	-1.4665462088452141
chr9	12118700	12119700	-1.2936420342457315
chr9	12118800	12119800	-1.8245369911575635
chr9	12118900	12119900	-2.1364257398524837
chr9	12119000	12120000	-1.6553401950654107
chr9	12119100	12120100	-1.4097729547311673
chr9	12119200	12120200	-1.5827730992933458
chr9	12120400	12121400	-0.4455060161081917
chr9	12120500	12121500	-0.6304017495764793
chr9	12120600	12121600	-0.9135794372554328
chr9	12120700	12121700	-1.3015535436530137
chr9	12120800	12121800	-1.763506440003099
chr9	12120900	12121900	-2.701331435551403
chr9	12121000	12122000	-3.3179595293217763
chr9	12121100	12122100	-2.7463850375482206
chr9	12121200	12122200	-2.648001446289835
chr9	12121300	12122300	-3.014025376640975
chr9	12121400	12122400	-2.6667331771179903
chr9	12121500	12122500	-2.4904450941280505
chr9	12121600	12122600	-2.000661294666019
chr9	12121700	12122700	-1.9579788588642035
chr9	12121800	12122800	-1.470778499695686
chr9	12121900	12122900	-0.7364390708304488
chr9	12122000	12123000	-1.1057082945549268
chr9	12122100	12123100	-0.8347350302591549
chr9	12122200	12123200	-0.530722375094242
chr9	12122300	12123300	-0.028634067677481008
chr9	12122400	12123400	-0.7195684071239788
chr9	12122500	12123500	-0.7080066452225723
chr9	12122600	12123600	-1.0925828956548451
chr9	12122700	12123700	-1.1167569004169595
chr9	12122800	12123800	-0.6626299919314111
chr9	12122900	12123900	-0.8332917730455621
chr9	12123000	12124000	-0.3680587811326725
chr9	12123100	12124100	-0.901324083238032
chr9	12123200	12124200	-0.7378075136485075
chr9	12123300	12124300	-0.5105210485734195
chr9	12123400	12124400	0.13158960673223755
chr9	12123500	12124500	0.17077371078363965
chr9	12123600	12124600	0.26496112458242604
chr9	12123700	12124700	0.3267478830166477
chr9	12123800	12124800	-0.3182705881829264
chr9	12123900	12124900	0.4280909935917648
chr9	12124000	12125000	0.9356888647481552
chr9	12124100	12125100	0.5054471850742925
chr9	12124200	12125200	0.34588871241963365
chr9	12124300	12125300	0.7834154324622219
chr9	12124400	12125400	0.6851022752239087
chr9	12124500	12125500	0.8622725899621595
chr9	12124600	12125600	0.6647569413484316
chr9	12124700	12125700	0.5335888380341957
chr9	12124800	12125800	0.7633762129431867
chr9	12124900	12125900	-0.039710599375680784
chr9	12125000	12126000	-0.25468408259474407
chr9	12125100	12126100	0.35074351219811234
chr9	12125200	12126200	0.3785739790808888
chr9	12125300	12126300	-0.11086789522157224
chr9	12125400	12126400	0.6576044719688894
chr9	12125500	12126500	0.16084243805056386
chr9	12125600	12126600	0.6193702979932757
chr9	12125700	12126700	0.9707532391907108
chr9	12125800	12126800	0.4712905780245916
chr9	12125900	12126900	0.7080619834710681
chr9	12126000	12127000	0.8588665940819445
chr9	12126100	12127100	0.02133094688904581
chr9	12126200	12127200	0.4416140368959828
chr9	12126300	12127300	0.41591452471243895
chr9	12126400	12127400	-0.2358502116363401
chr9	12126500	12127500	0.19346919940674934
chr9	12126600	12127600	0.07003459431179211
chr9	12126700	12127700	-0.05381734399175959
chr9	12126800	12127800	0.6907984971703598
chr9	12126900	12127900	0.7212003194357061
chr9	12127000	12128000	0.5524760529457408
chr9	12127100	12128100	1.5638036115366678
chr9	12127200	12128200	1.352336817208814
chr9	12127700	12128700	1.9122686819267176
chr9	12127800	12128800	1.4830805925326869
chr9	12127900	12128900	0.6764135688241328
chr9	12128000	12129000	0.025729035285258103
chr9	12128100	12129100	-0.5891593426760809
chr9	12128200	12129200	-1.0333900273229937
chr9	12128300	12129300	-1.2583609725897356
chr9	12128400	12129400	-1.2926787439763032
chr9	12128500	12129500	-1.3382761671117591
chr9	12128600	12129600	-1.0192754418399668
chr9	12128700	12129700	-1.3799844463795934
chr9	12128800	12129800	-0.8091449040533963
chr9	12128900	12129900	0.3065342697096169
chr9	12129000	12130000	0.9643148832917312
chr9	12129100	12130100	0.9100561297080252
chr9	12129200	12130200	1.3588727865812793
chr9	12129300	12130300	0.8664508433741176
chr9	12129400	12130400	0.6665024169856131
chr9	12129500	12130500	0.5151234827279804
chr9	12129600	12130600	0.3611670634557982
chr9	12129700	12130700	-0.1245226542339793
chr9	12129800	12130800	-0.8583641232855088
chr9	12129900	12130900	-1.2301142975984147
chr9	12130000	12131000	-1.259166960439899
chr9	12130100	12131100	-0.9428942482534024
chr9	12130200	12131200	-1.5069244273924534
chr9	12130300	12131300	-0.9040679511666408
chr9	12130400	12131400	-1.2616588572888736
chr9	12130500	12131500	-1.7728243982026193
chr9	12130600	12131600	-1.7441219020738696
chr9	12130700	12131700	-1.5369655604758363
chr9	12130800	12131800	-1.261083758660542
chr9	12130900	12131900	-2.007486775060914
chr9	12131000	12132000	-2.0332487322402293
chr9	12131100	12132100	-1.8374815288627642
chr9	12131200	12132200	-2.2485217116927587
chr9	12131300	12132300	-2.7671309015082866
chr9	12131400	12132400	-2.352363464612928
chr9	12131500	12132500	-1.7847674598160783
chr9	12131600	12132600	-1.3973444834055817
chr9	12131700	12132700	-1.0848739447238835
chr9	12131800	12132800	-1.349744008468215
chr9	12131900	12132900	-1.408464097219121
chr9	12132000	12133000	-1.5739805873557928
chr9	12132100	12133100	-1.2978957510881797
chr9	12132200	12133200	-1.0898593077614722
chr9	12132300	12133300	-0.5710173608374587
chr9	12132400	12133400	-1.1327804470956009
chr9	12132500	12133500	-1.0193652087293483
chr9	12132600	12133600	-1.668160103105626
chr9	12132700	12133700	-2.11406671880946
chr9	12132800	12133800	-2.456905187289805
chr9	12132900	12133900	-1.7889712525546468
chr9	12133000	12134000	-1.9861887273990513
chr9	12134100	12135100	0.35007392391459874
chr9	12134200	12135200	0.18367281350969591
chr9	12134300	12135300	0.057589718545740576
chr9	12134400	12135400	0.5230736198022078
chr9	12134500	12135500	0.04831638500306578
chr9	12134600	12135600	-0.4336255299756556
chr9	12135100	12136100	-0.4545419327542552
chr9	12135200	12136200	0.21728307271011835
chr9	12135300	12136300	0.5121225202844981
chr9	12135400	12136400	-0.5876268676672645
chr9	12135500	12136500	-0.6832014217042969
chr9	12135600	12136600	-1.0029814755069262
chr9	12135700	12136700	-1.4078205911904598
chr9	12135800	12136800	-1.2163431840989891
chr9	12135900	12136900	-1.302047011026553
chr9	12136000	12137000	-1.2562633648438628
chr9	12136100	12137100	-1.3588198830114226
chr9	12136200	12137200	-2.033248365729951
chr9	12136300	12137300	-2.9387272379968845
chr9	12140600	12141600	-0.8892411157205852
chr9	12140700	12141700	-0.8177690069504114
chr9	12140800	12141800	-0.9192789175982258
chr9	12140900	12141900	-0.6559112010431905
chr9	12141000	12142000	-0.7412421451454235
chr9	12141100	12142100	-0.955444530636427
chr9	12141200	12142200	-1.0700694399329904
chr9	12141300	12142300	-1.5552212899267357
chr9	12141400	12142400	-1.2866223488503967
chr9	12141500	12142500	-1.4285000996464288
chr9	12141600	12142600	-0.695038324222527
chr9	12141700	12142700	-0.8345762025332218
chr9	12141800	12142800	-1.3764938355275058
chr9	12141900	12142900	-1.8338940784768192
chr9	12142000	12143000	-1.821271008421043
chr9	12142100	12143100	-1.1764586024549324
chr9	12142200	12143200	-0.8640753612397563
chr9	12142300	12143300	-0.8941908196009294
chr9	12142400	12143400	-1.0752602938338738
chr9	12142500	12143500	-0.3417906036967526
chr9	12142600	12143600	-0.8082220756783292
chr9	12142700	12143700	-0.6688837593079594
chr9	12142800	12143800	-0.4865823417450078
chr9	12142900	12143900	-0.2241725897373044
chr9	12143000	12144000	-1.0818088751492547
chr9	12143100	12144100	-0.973244758323398
chr9	12143200	12144200	-1.4248726973954509
chr9	12143300	12144300	-0.9021837441085376
chr9	12143400	12144400	-1.3619970190911337
chr9	12143500	12144500	-1.7595979326506126
chr9	12143600	12144600	-2.431641015089914
chr9	12143700	12144700	-1.9701945319384355
chr9	12143800	12144800	-1.6527838179028127
chr9	12143900	12144900	-1.3100971054567645
chr9	12144000	12145000	-1.0116119198531548
chr9	12144100	12145100	-1.885300384722457
chr9	12144200	12145200	-1.7104333012281048
chr9	12144300	12145300	-1.8928464336105817
chr9	12144400	12145400	-1.8645903761354865
chr9	12144500	12145500	-1.6339960673768181
chr9	12144600	12145600	-0.8763973284761405
chr9	12144700	12145700	-1.3898709777446128
chr9	12145800	12146800	-2.0972415215517235
chr9	12145900	12146900	-2.1300558982671824
chr9	12146000	12147000	-2.1760003592396884
chr9	12146100	12147100	-2.616661107216628
chr9	12146200	12147200	-2.2103334321393846
chr9	12146300	12147300	-1.8094648920906653
chr9	12146400	12147400	-1.8509639335915544
chr9	12146500	12147500	-1.9402066907891824
chr9	12146600	12147600	-1.8387673739353705
chr9	12146700	12147700	-1.6078702097060915
chr9	12146800	12147800	-1.3356050378114384
chr9	12146900	12147900	-0.8433344500043105
chr9	12147000	12148000	-1.1077262656542377
chr9	12147100	12148100	-0.5715672848915564
chr9	12147200	12148200	-0.7743634463345997
chr9	12147300	12148300	-0.8701618353823194
chr9	12147400	12148400	-0.4243493145675749
chr9	12147500	12148500	-0.3144343637471498
chr9	12147600	12148600	-0.4710862221519335
chr9	12147700	12148700	-0.10870544125949504
chr9	12147800	12148800	0.007062301506681069
chr9	12147900	12148900	-0.13262451326698774
chr9	12148000	12149000	0.568315466969442
chr9	12148100	12149100	0.7137708514251776
chr9	12148200	12149200	1.0245014794744751
chr9	12148300	12149300	1.7269401005916556
chr9	12148400	12149400	1.5766303459866398
chr9	12148500	12149500	1.3545948032592499
chr9	12148600	12149600	1.2720781911921086
chr9	12148700	12149700	0.5045552605491954
chr9	12148800	12149800	-0.10733439290041276
chr9	12148900	12149900	-0.5921113724655453
chr9	12149000	12150000	-0.8936662409131428
chr9	12149100	12150100	-1.1539898018995391
chr9	12149200	12150200	-1.1038104022944806
chr9	12149300	12150300	-2.389282366930964
chr9	12149400	12150400	-2.4164545374829327
chr9	12149500	12150500	-2.2876211986983184
chr9	12149600	12150600	-2.346285121368378
chr9	12149700	12150700	-1.7367135904213962
chr9	12149800	12150800	-2.0606714904807077
chr9	12149900	12150900	-1.45196795857157
chr9	12150000	12151000	-2.0602475780431746
chr9	12150100	12151100	-2.0046704540241373
chr9	12150200	12151200	-2.3938643838290083
chr9	12150300	12151300	-1.9004972377688427
chr9	12150400	12151400	-2.2370997259739704
chr9	12150500	12151500	-1.6469959900704303
chr9	12150600	12151600	-1.3411223838468178
chr9	12150700	12151700	-1.6375045310954697
chr9	12150800	12151800	-1.3271301179014343
chr9	12150900	12151900	-1.87565084917594
chr9	12151000	12152000	-1.7469023354310418
chr9	12151100	12152100	-1.5759210765476799
chr9	12151200	12152200	-1.1110825633981165
chr9	12151300	12152300	-1.2912425012696065
chr9	12151400	12152400	-0.9629947953825392
chr9	12151500	12152500	-1.439740018418971
chr9	12151600	12152600	-1.4944723151610868
chr9	12151700	12152700	-1.2493777306753675
chr9	12151800	12152800	-1.3915621780147092
chr9	12151900	12152900	-1.8235603415883328
chr9	12152000	12153000	-1.0677748011154766
chr9	12152100	12153100	-0.7955956813747522
chr9	12152200	12153200	-0.3228199553114321
chr9	12152300	12153300	-0.6366580636419099
chr9	12152400	12153400	-0.8377537022652023
chr9	12152500	12153500	-1.2482624039486612
chr9	12152600	12153600	-1.1429366395864298
chr9	12152700	12153700	-0.7269307533304038
chr9	12152800	12153800	-0.07908444909158557
chr9	12152900	12153900	0.1952678776613808
chr9	12153000	12154000	0.5048893697561916
chr9	12153100	12154100	-0.1532086420209134
chr9	12153200	12154200	-0.4848660145822131
chr9	12153300	12154300	0.07550720042478996
chr9	12153400	12154400	0.13341360217284054
chr9	12153500	12154500	0.4641620810247638
chr9	12153600	12154600	0.4909385900629316
chr9	12153700	12154700	-0.2645613779601541
chr9	12153800	12154800	-0.34223785034493825
chr9	12153900	12154900	0.18014981302627486
chr9	12154000	12155000	-0.3009257360678474
chr9	12154100	12155100	-0.04797832126410693
chr9	12154200	12155200	0.29994293653156595
chr9	12154300	12155300	-0.4360099023756374
chr9	12154400	12155400	0.06404439597832064
chr9	12154500	12155500	0.08521137473063514
chr9	12154600	12155600	-0.22711659180697602
chr9	12154700	12155700	-0.0597166834322235
chr9	12154800	12155800	-0.4020595268218854
chr9	12154900	12155900	-0.77276050964425
chr9	12155000	12156000	-0.4532841391312074
chr9	12155100	12156100	-0.6230651147747055
chr9	12155200	12156200	-1.279622906128155
chr9	12155300	12156300	-0.7651828623913517
chr9	12155400	12156400	-1.2262695767022442
chr9	12155500	12156500	-1.5374461857885346
chr9	12155600	12156600	-1.1872448665304638
chr9	12155700	12156700	-1.1166585156339597
chr9	12155800	12156800	-0.5136268781373303
chr9	12155900	12156900	-0.9738719506949016
chr9	12156000	12157000	-1.5931043783615715
chr9	12156100	12157100	-0.7106815064650177
chr9	12156200	12157200	-0.8145001520185418
chr9	12156300	12157300	-0.6501467646825284
chr9	12156400	12157400	-0.20963522204191587
chr9	12156500	12157500	0.4808918114709711
chr9	12156600	12157600	0.8499850916363733
chr9	12156700	12157700	1.1610630933832955
chr9	12156800	12157800	1.4316389356766068
chr9	12156900	12157900	2.1207138742023286
chr9	12157000	12158000	2.0732884234894433
chr9	12157100	12158100	1.2481375066583669
chr9	12157200	12158200	1.3372098868919882
chr9	12157300	12158300	1.3728968157929369
chr9	12157400	12158400	0.892450369653388
chr9	12157500	12158500	0.0907569438247518
chr9	12157600	12158600	-0.27212708669636176
chr9	12157700	12158700	-0.4705951105593213
chr9	12157800	12158800	-1.0740456061665573
chr9	12157900	12158900	-1.934888964411516
chr9	12158000	12159000	-2.3273579042586654
chr9	12158100	12159100	-1.7451026940578407
chr9	12158200	12159200	-2.220859976813793
chr9	12158300	12159300	-3.338492164819585
chr9	12158400	12159400	-3.5746156924957715
chr9	12158500	12159500	-3.1565960894091
chr9	12158600	12159600	-2.6042551640301785
chr9	12158700	12159700	-2.809698165257512
chr9	12158800	12159800	-3.088382359231584
chr9	12158900	12159900	-2.571295260603523
chr9	12159000	12160000	-3.028834747803023
chr9	12159100	12160100	-3.283406929608337
chr9	12159200	12160200	-2.6133042087903946
chr9	12159300	12160300	-2.47974497717331
chr9	12159400	12160400	-2.118853519774886
chr9	12159500	12160500	-1.6194503941994112
chr9	12159600	12160600	-1.6774125401555224
chr9	12159700	12160700	-2.011891803981261
chr9	12159800	12160800	-1.5182194293452105
chr9	12159900	12160900	-1.5438081095690068
chr9	12160000	12161000	-1.5002560704122494
chr9	12160100	12161100	-1.8939528352033728
chr9	12160200	12161200	-2.3415962410015574
chr9	12160300	12161300	-1.3987020484652513
chr9	12160400	12161400	-1.2225487281065377
chr9	12160500	12161500	-2.0308987947072428
chr9	12160600	12161600	-2.069301968465158
chr9	12160700	12161700	-1.4865725077049472
chr9	12160800	12161800	-1.3705069956810931
chr9	12160900	12161900	-1.860251371660744
chr9	12161000	12162000	-1.3476041444118667
chr9	12161100	12162100	-1.2514547278382002
chr9	12161200	12162200	-1.0220304033808094
chr9	12161300	12162300	-1.8056824139950949
chr9	12161400	12162400	-1.950341385811552
chr9	12161500	12162500	-1.6959510952741494
chr9	12161600	12162600	-2.1991446824744743
chr9	12161700	12162700	-2.1504039131927444
chr9	12161800	12162800	-2.2860978125711737
chr9	12161900	12162900	-2.141635936847402
chr9	12162000	12163000	-2.3688858418118928
chr9	12162100	12163100	-2.2100461435768177
chr9	12162200	12163200	-2.6692874323208597
chr9	12162300	12163300	-2.729978515165865
chr9	12162400	12163400	-3.3049684914346007
chr9	12162500	12163500	-3.496549497368441
chr9	12162600	12163600	-3.4385264085835106
chr9	12162700	12163700	-3.4192248125094635
chr9	12162800	12163800	-3.6485883273205553
chr9	12162900	12163900	-4.178325383811396
chr9	12163000	12164000	-4.568879441000447
chr9	12163100	12164100	-4.186801042397055
chr9	12163200	12164200	-4.186971619849087
chr9	12163300	12164300	-4.138639780722092
chr9	12163400	12164400	-3.81544855780272
chr9	12163500	12164500	-4.0414947717293614
chr9	12163600	12164600	-3.961694308066389
chr9	12163700	12164700	-3.8531665854817914
chr9	12163800	12164800	-3.7392177410705534
chr9	12163900	12164900	-2.9647820838435464
chr9	12164000	12165000	-2.107405278558771
chr9	12164100	12165100	-3.0952466105604852
chr9	12164200	12165200	-2.3200793063412526
chr9	12164300	12165300	-1.6113173680129538
chr9	12164400	12165400	-1.2103635715219292
chr9	12165500	12166500	-2.6944996515483983
chr9	12165600	12166600	-3.0890901119933747
chr9	12165700	12166700	-2.8082841053004044
chr9	12165800	12166800	-2.4790955230481773
chr9	12165900	12166900	-1.790627035197767
chr9	12166000	12167000	-1.8461868976351758
chr9	12166100	12167100	-1.160897607320126
chr9	12166200	12167200	-1.1599345917697788
chr9	12166300	12167300	-0.9873105976731732
chr9	12167400	12168400	-2.271138387048853
chr9	12167500	12168500	-2.7945153038373527
chr9	12167600	12168600	-3.0540087306156134
chr9	12167700	12168700	-2.5784953029937503
chr9	12167800	12168800	-2.545781304131172
chr9	12167900	12168900	-3.4404923286166817
chr9	12168000	12169000	-2.5152744001196914
chr9	12168100	12169100	-2.4680549455701124
chr9	12168200	12169200	-2.7145138789104304
chr9	12168300	12169300	-2.529155225419504
chr9	12168400	12169400	-2.393729125457309
chr9	12168500	12169500	-2.159948741977817
chr9	12168600	12169600	-1.8111160382376024
chr9	12168700	12169700	-2.199524193556542
chr9	12168800	12169800	-1.4208425313653341
chr9	12170300	12171300	-2.8446606110580768
chr9	12170400	12171400	-3.675695284909544
chr9	12170500	12171500	-3.582674034593333
chr9	12170600	12171600	-3.8220692578136126
chr9	12170700	12171700	-3.8679457350083086
chr9	12170800	12171800	-3.7592127197804697
chr9	12170900	12171900	-3.721383498940956
chr9	12171000	12172000	-3.609045140696747
chr9	12171100	12172100	-3.1220622875761466
chr9	12171200	12172200	-3.23152164326064
chr9	12171300	12172300	-2.6222259444077545
chr9	12171400	12172400	-1.964622994773556
chr9	12171500	12172500	-1.7699281176054484
chr9	12171600	12172600	-1.3096208891958911
chr9	12171700	12172700	-1.1200968320406115
chr9	12171800	12172800	-1.409077225100402
chr9	12171900	12172900	-1.1104973310943678
chr9	12172000	12173000	-1.1021544460593073
chr9	12172100	12173100	-1.2960976831626865
chr9	12172200	12173200	-1.3247037640930948
chr9	12172300	12173300	-1.7065946163603547
chr9	12172400	12173400	-1.6662278206719812
chr9	12172500	12173500	-2.203666243736268
chr9	12172600	12173600	-2.0785369287824658
chr9	12172700	12173700	-1.6090817957471817
chr9	12172800	12173800	-1.3515046752147506
chr9	12172900	12173900	-1.6727145638219574
chr9	12173000	12174000	-2.270590398374465
chr9	12173100	12174100	-2.083072186099171
chr9	12173200	12174200	-1.863598431855413
chr9	12173300	12174300	-1.1934707336459516
chr9	12173400	12174400	-0.6621093774899599
chr9	12173500	12174500	-0.3292211710596537
chr9	12173600	12174600	-0.24444611747532
chr9	12173700	12174700	-0.7031605808134571
chr9	12173800	12174800	-1.0265777941880196
chr9	12173900	12174900	-1.1639185487037431
chr9	12174000	12175000	-0.858344576232544
chr9	12174100	12175100	-0.6427298924168298
chr9	12174200	12175200	-0.7513483457880972
chr9	12174300	12175300	-0.9280282788298772
chr9	12174400	12175400	-1.8026131288766247
chr9	12174500	12175500	-1.7796221352120374
chr9	12174600	12175600	-2.131338221056737
chr9	12174700	12175700	-2.027316590809544
chr9	12174800	12175800	-1.700236244321316
chr9	12174900	12175900	-1.473321187679872
chr9	12175000	12176000	-1.1179031283860834
chr9	12175100	12176100	-1.2339242454302903
chr9	12175200	12176200	-1.186220574276087
chr9	12175300	12176300	-0.7019180388025132
chr9	12175400	12176400	-0.8138630845990816
chr9	12175500	12176500	-0.237357143604378
chr9	12175600	12176600	-0.2213424649780613
chr9	12175700	12176700	-0.6719591668017386
chr9	12175800	12176800	-0.8482240709864738
chr9	12175900	12176900	-1.0419884191965203
chr9	12176000	12177000	-1.641387593928844
chr9	12176100	12177100	-1.6006996951977641
chr9	12176200	12177200	-1.5819689306600435
chr9	12176300	12177300	-1.838289438607984
chr9	12176400	12177400	-1.2339845017879978
chr9	12176500	12177500	-1.5644669117637031
chr9	12176600	12177600	-1.7909329803531289
chr9	12176700	12177700	-1.7001614489614618
chr9	12176800	12177800	-1.4205270581273295
chr9	12176900	12177900	-1.50241472953141
chr9	12177000	12178000	-1.1368923204091723
chr9	12177100	12178100	-1.2526133059332352
chr9	12177200	12178200	-1.0631480462773628
chr9	12177300	12178300	-1.1130834795222646
chr9	12177400	12178400	-1.3834417750674144
chr9	12177500	12178500	-1.920725781408401
chr9	12177600	12178600	-2.1912266828248925
chr9	12177700	12178700	-2.4358637997172194
chr9	12177800	12178800	-2.78564865843856
chr9	12177900	12178900	-2.21687579077346
chr9	12178000	12179000	-1.9517227324212651
chr9	12178100	12179100	-2.4238179320430686
chr9	12178200	12179200	-1.8569736959098269
chr9	12178300	12179300	-1.9576605340108224
chr9	12178400	12179400	-2.195099910002701
chr9	12178500	12179500	-2.7413445151650757
chr9	12178600	12179600	-2.331120073371422
chr9	12178700	12179700	-2.3622824132979168
chr9	12178800	12179800	-2.249744405467994
chr9	12178900	12179900	-2.9110641975666227
chr9	12179000	12180000	-3.1297598849361576
chr9	12179100	12180100	-3.116553394012503
chr9	12179200	12180200	-3.4828931885843004
chr9	12179300	12180300	-4.401007864769424
chr9	12179400	12180400	-3.946635467836648
chr9	12179500	12180500	-2.8135645178148696
chr9	12179600	12180600	-3.0549333722546006
chr9	12179700	12180700	-2.8139985931793143
chr9	12180900	12181900	-2.266431867806772
chr9	12181000	12182000	-2.1030390336617626
chr9	12181100	12182100	-1.5124375618593175
chr9	12181200	12182200	-1.0751619898550293
chr9	12182300	12183300	-1.2431621268694282
chr9	12182400	12183400	-1.213836599606051
chr9	12182500	12183500	-0.7172071841785351
chr9	12182600	12183600	-1.3307657371736563
chr9	12182700	12183700	-1.630509570396447
chr9	12182800	12183800	-1.6881558244486201
chr9	12182900	12183900	-2.217932143285044
chr9	12183000	12184000	-1.8601855797746654
chr9	12183100	12184100	-2.1871267879710734
chr9	12183200	12184200	-1.7022246999016435
chr9	12183300	12184300	-2.1242513132719383
chr9	12183400	12184400	-2.349109997610662
chr9	12183500	12184500	-2.199721150020509
chr9	12183600	12184600	-1.3969771366915271
chr9	12183700	12184700	-1.3510589133921571
chr9	12183800	12184800	-1.1603601816713944
chr9	12183900	12184900	-1.7550293816395557
chr9	12184000	12185000	-1.7949604486127306
chr9	12184100	12185100	-1.6739405847612447
chr9	12184200	12185200	-1.3695382639921434
chr9	12184300	12185300	-1.3219014445638966
chr9	12184400	12185400	-0.7408532346589276
chr9	12184500	12185500	-0.08001449748155849
chr9	12184600	12185600	-1.115615162588522
chr9	12184700	12185700	-1.1563585205707427
chr9	12184800	12185800	-1.8526091829719185
chr9	12184900	12185900	-1.1039362768420666
chr9	12185000	12186000	-1.2277282839659265
chr9	12185100	12186100	-1.3534089457286862
chr9	12185200	12186200	-1.7155014925550385
chr9	12185300	12186300	-1.286144415803488
chr9	12185400	12186400	-1.4070412400937624
chr9	12185500	12186500	-2.089539778792433
chr9	12185600	12186600	-1.1851799698065877
chr9	12185700	12186700	-1.315738274709496
chr9	12185800	12186800	-0.8291141735602299
chr9	12185900	12186900	-1.0073035727965387
chr9	12186000	12187000	-0.9846553879493546
chr9	12186100	12187100	-1.01141612340747
chr9	12186200	12187200	-1.6349260864878976
chr9	12186300	12187300	-1.7481032311565958
chr9	12186400	12187400	-1.9661242537018508
chr9	12186500	12187500	-1.6152304295974782
chr9	12186600	12187600	-2.1354067030548016
chr9	12186700	12187700	-1.7435192702908482
chr9	12186800	12187800	-2.3594117997575297
chr9	12186900	12187900	-2.2075169518263698
chr9	12187000	12188000	-2.8242814466347124
chr9	12187100	12188100	-4.184722223486708
chr9	12187200	12188200	-3.071599403336358
chr9	12187300	12188300	-3.2021700001935187
chr9	12187400	12188400	-3.093349021126577
chr9	12187500	12188500	-3.3089237137662413
chr9	12187600	12188600	-2.969886929795042
chr9	12187700	12188700	-3.3349317464224417
chr9	12187800	12188800	-2.3827145968853034
chr9	12187900	12188900	-3.482257256488118
chr9	12188000	12189000	-3.0296523905597295
chr9	12188100	12189100	-0.7547633589923732
chr9	12188200	12189200	-1.650921624423659
chr9	12188300	12189300	-1.9045948218645548
chr9	12188400	12189400	-2.154771199195624
chr9	12188500	12189500	-2.6192549235130858
chr9	12188600	12189600	-2.7004259461874414
chr9	12188700	12189700	-2.9316237813565387
chr9	12188800	12189800	-2.4555504410697746
chr9	12188900	12189900	-1.0981650891686658
chr9	12189000	12190000	-1.381770095856729
chr9	12189100	12190100	-1.6857107091733847
chr9	12189200	12190200	-1.5879798361790838
chr9	12189300	12190300	-1.267696859750178
chr9	12189400	12190400	-1.246614821217272
chr9	12189500	12190500	-0.7490779045352356
chr9	12189600	12190600	-1.2250403429986787
chr9	12189700	12190700	-1.576102081947307
chr9	12189800	12190800	-2.0181618165301725
chr9	12189900	12190900	-3.2043226125637494
chr9	12190000	12191000	-2.9122499610049757
chr9	12190100	12191100	-2.874126475440007
chr9	12190200	12191200	-3.0172011675716908
chr9	12190300	12191300	-2.7463217620423777
chr9	12190400	12191400	-2.7967823700276586
chr9	12190800	12191800	-2.751194577386104
chr9	12190900	12191900	-1.891595499182417
chr9	12191000	12192000	-1.807004981431023
chr9	12191100	12192100	-1.3585559711538715
chr9	12191200	12192200	-1.0092413451422444
chr9	12191300	12192300	-1.6935786972966451
chr9	12191400	12192400	-1.3649889532362285
chr9	12191500	12192500	-1.9717801004296205
chr9	12191600	12192600	-1.3994486217457605
chr9	12191700	12192700	-1.3479456253944109
chr9	12191800	12192800	-1.4383874436822182
chr9	12191900	12192900	-1.6161976252943209
chr9	12192000	12193000	-1.1132217051895563
chr9	12192100	12193100	-1.1792338865058627
chr9	12192200	12193200	-1.5081440088686788
chr9	12192300	12193300	-1.3475850420167437
chr9	12192400	12193400	-1.5816646489257669
chr9	12192500	12193500	-1.3622070525150936
chr9	12192600	12193600	-1.894659460984107
chr9	12192700	12193700	-1.566206524377434
chr9	12192800	12193800	-1.9147183703360224
chr9	12192900	12193900	-2.118859372924625
chr9	12193000	12194000	-2.4575438522163866
chr9	12193100	12194100	-3.100374538324454
chr9	12193200	12194200	-3.0074226265971453
chr9	12193300	12194300	-2.6967273579377675
chr9	12193400	12194400	-2.5666780368612163
chr9	12193500	12194500	-2.0635619613198806
chr9	12193600	12194600	-1.6099303774965614
chr9	12193700	12194700	-1.6501993442816278
chr9	12193800	12194800	-1.9869427597535585
chr9	12193900	12194900	-1.5506114770210082
chr9	12194000	12195000	-0.8932989017653801
chr9	12194100	12195100	-0.9371108098104368
chr9	12194200	12195200	-1.159985450591535
chr9	12194300	12195300	-1.2872310278775123
chr9	12194400	12195400	-1.9449566647819376
chr9	12194500	12195500	-1.8643436186851403
chr9	12194600	12195600	-1.8864044740393509
chr9	12194700	12195700	-2.318188847201681
chr9	12194800	12195800	-2.024314530960187
chr9	12194900	12195900	-1.686838405208022
chr9	12195000	12196000	-3.487784581805543
chr9	12195100	12196100	-3.1120824156956006
chr9	12195200	12196200	-2.5649293361891004
chr9	12195300	12196300	-2.3251975467484005
chr9	12195400	12196400	-1.7540507135892056
chr9	12195500	12196500	-2.1549515600429268
chr9	12195600	12196600	-2.0397699863807834
chr9	12195700	12196700	-1.6804840611400471
chr9	12195800	12196800	-1.598822146436632
chr9	12195900	12196900	-2.602460122256633
chr9	12196000	12197000	-1.7851748407027768
chr9	12196100	12197100	-2.118629229473985
chr9	12196200	12197200	-2.099913122477498
chr9	12196300	12197300	-1.9671658806542531
chr9	12196400	12197400	-2.189987683155304
chr9	12196500	12197500	-2.1031954769317682
chr9	12196600	12197600	-2.342977903271721
chr9	12196700	12197700	-2.8968167250089825
chr9	12196800	12197800	-2.7748399633920373
chr9	12196900	12197900	-2.544995701675359
chr9	12197000	12198000	-1.8104931106753805
chr9	12197100	12198100	-2.1042862422898008
chr9	12197200	12198200	-2.895752215969415
chr9	12197300	12198300	-4.286731342653484
chr9	12197400	12198400	-4.041533166296737
chr9	12197500	12198500	-3.79367837493934
chr9	12197600	12198600	-3.5325642863072924
chr9	12197700	12198700	-2.783234188563896
chr9	12197800	12198800	-3.1694488860589587
chr9	12197900	12198900	-3.283493641619748
chr9	12198000	12199000	-3.5861374182036596
chr9	12198100	12199100	-2.8556106725863013
chr9	12198200	12199200	-2.0586736574007065
chr9	12198300	12199300	-0.9764457867916494
chr9	12198400	12199400	-0.8339540626607269
chr9	12198500	12199500	-0.2648958586654032
chr9	12198600	12199600	0.2824625238578889
chr9	12198700	12199700	0.024534134420016045
chr9	12198800	12199800	0.6523737388263864
chr9	12198900	12199900	1.3796072768449652
chr9	12199000	12200000	2.1946184166375877
chr9	12199100	12200100	1.5134985585495797
chr9	12199200	12200200	1.954576486452433
chr9	12199300	12200300	1.833973632769751
chr9	12199400	12200400	1.7198679272311963
chr9	12199500	12200500	1.400070793792325
chr9	12199600	12200600	1.0895699813435404
chr9	12199700	12200700	0.593118992077719
chr9	12199800	12200800	0.04288239962989441
chr9	12199900	12200900	-0.41474371485017
chr9	12200000	12201000	-1.1017396672175703
chr9	12200100	12201100	-0.3866429266949643
chr9	12200200	12201200	-1.0412326927494364
chr9	12200300	12201300	-0.6206583888923798
chr9	12200400	12201400	-1.4529201807321055
chr9	12200500	12201500	-1.6837776717592094
chr9	12200600	12201600	-2.2889660618219683
chr9	12200700	12201700	-2.3077239768452085
chr9	12200800	12201800	-2.0085270556161974
chr9	12200900	12201900	-1.7704049147514562
chr9	12201000	12202000	-1.189080277824492
chr9	12201100	12202100	-1.674536854573031
chr9	12201200	12202200	-1.695713307827636
chr9	12201300	12202300	-1.7307861658493302
chr9	12201400	12202400	-0.8149044943065488
chr9	12201500	12202500	-0.820119746486471
chr9	12201600	12202600	-1.3922869931944333
chr9	12201700	12202700	-1.0488989664304702
chr9	12201800	12202800	-1.049510711861881
chr9	12201900	12202900	-0.8986872024729233
chr9	12202000	12203000	-1.525587041987718
chr9	12202100	12203100	-1.778845740462151
chr9	12202200	12203200	-2.3861481129761346
chr9	12202300	12203300	-3.2475276207247235
chr9	12202400	12203400	-4.150566495473123
chr9	12202500	12203500	-3.7744806686738617
chr9	12202600	12203600	-2.4746005552494648
chr9	12202700	12203700	-2.6065249510064925
chr9	12202800	12203800	-2.678535119155728
chr9	12202900	12203900	-2.7525723774676463
chr9	12203000	12204000	-2.8230884081571097
chr9	12203100	12204100	-2.3306769072852966
chr9	12203200	12204200	-1.1108817331083334
chr9	12203300	12204300	-0.4942643424951941
chr9	12203400	12204400	0.4844472909627968
chr9	12203500	12204500	0.5698979485202476
chr9	12204000	12205000	1.6987502518236717
chr9	12204100	12205100	0.9271897360729172
chr9	12204200	12205200	0.6618634566606945
chr9	12204300	12205300	0.09601596990249824
chr9	12204400	12205400	-0.4996636892489526
chr9	12204500	12205500	-0.4863061141126492
chr9	12204600	12205600	-0.32210901077375265
chr9	12204700	12205700	-0.3816106745303152
chr9	12204800	12205800	-0.8768332178628292
chr9	12204900	12205900	-1.4009377942037946
chr9	12205000	12206000	-1.7802665879140882
chr9	12206100	12207100	-1.5913256710281924
chr9	12206200	12207200	-1.4783359438658548
chr9	12206300	12207300	-1.1687035496207925
chr9	12206400	12207400	-1.4621995607998337
chr9	12206500	12207500	-1.5527160563884803
chr9	12206600	12207600	-2.021273986893076
chr9	12206700	12207700	-1.7375112525908805
chr9	12206800	12207800	-1.655869270611172
chr9	12206900	12207900	-1.5427970814171112
chr9	12207000	12208000	-1.4126722851940623
chr9	12207100	12208100	-1.6935849425853535
chr9	12207200	12208200	-1.9404435609296435
chr9	12207300	12208300	-3.0552622821569067
chr9	12207400	12208400	-2.7260953135424466
chr9	12207500	12208500	-3.1756610637519653
chr9	12207600	12208600	-2.9097310371729668
chr9	12207700	12208700	-3.174003245831629
chr9	12207800	12208800	-2.4291836807802065
chr9	12207900	12208900	-2.4301921368974324
chr9	12208000	12209000	-2.756585115400363
chr9	12208100	12209100	-2.7869631857903205
chr9	12208200	12209200	-1.9200138981356003
chr9	12208300	12209300	-2.0321740720431687
chr9	12208400	12209400	-2.633627764852508
chr9	12208500	12209500	-2.2803345151008525
chr9	12208600	12209600	-2.0388580718027267
chr9	12208700	12209700	-1.5835411998889986
chr9	12208800	12209800	-1.887929341078824
chr9	12208900	12209900	-2.147207701259172
chr9	12209000	12210000	-1.7619862484759963
chr9	12209100	12210100	-1.4701150498287356
chr9	12209400	12210400	-3.6468123109268062
chr9	12209500	12210500	-4.2278523668310095
chr9	12209600	12210600	-5.590391352292584
chr9	12209700	12210700	-6.053500030421484
chr9	12209800	12210800	-6.429676041162237
chr9	12209900	12210900	-6.628188481112229
chr9	12210000	12211000	-6.661580534597485
chr9	12210100	12211100	-6.456605789273628
chr9	12210200	12211200	-6.1789838476338375
chr9	12210300	12211300	-6.081946790438892
chr9	12210400	12211400	-5.7966479675133975
chr9	12210500	12211500	-5.847411726969409
chr9	12210600	12211600	-5.587339860967396
chr9	12210700	12211700	-5.049210195946202
chr9	12210800	12211800	-5.221370871691456
chr9	12210900	12211900	-5.423306626170169
chr9	12211000	12212000	-5.9604683002725976
chr9	12211100	12212100	-6.169739375395781
chr9	12211200	12212200	-7.20663648077896
chr9	12211300	12212300	-7.485292242427333
chr9	12211400	12212400	-7.1089157365777496
chr9	12211500	12212500	-6.293215185259067
chr9	12211600	12212600	-5.962409849238718
chr9	12211700	12212700	-6.4806294899136185
chr9	12211800	12212800	-6.1029327801782784
chr9	12211900	12212900	-6.416282014073447
chr9	12212000	12213000	-5.4380872919496115
chr9	12212100	12213100	-4.69374704547409
chr9	12212200	12213200	-3.551048182344539
chr9	12212300	12213300	-2.8283107152746134
chr9	12212400	12213400	-3.190898704300493
chr9	12212500	12213500	-3.696550689794008
chr9	12212600	12213600	-3.0261749856898685
chr9	12212700	12213700	-2.4788899880391324
chr9	12212800	12213800	-2.4401199565376333
chr9	12212900	12213900	-1.7337169000248218
chr9	12213000	12214000	-1.5490427605939072
chr9	12213100	12214100	-2.4330886389597177
chr9	12213200	12214200	-2.5363530188895687
chr9	12213300	12214300	-2.637200074116181
chr9	12213400	12214400	-2.441819323282925
chr9	12213500	12214500	-2.5063572101146634
chr9	12213600	12214600	-3.3166050446702813
chr9	12213700	12214700	-3.8638348361422974
chr9	12213800	12214800	-3.9335799427013654
chr9	12213900	12214900	-3.8518917218571223
chr9	12214000	12215000	-5.384812740682733
chr9	12214100	12215100	-4.4798884321356605
chr9	12214200	12215200	-4.920023922599108
chr9	12214300	12215300	-4.6994785033402415
chr9	12214400	12215400	-4.582047406613189
chr9	12214500	12215500	-4.386008762836025
chr9	12214600	12215600	-3.9250522666012135
chr9	12214700	12215700	-3.202479942700534
chr9	12214800	12215800	-3.8289213219317437
chr9	12214900	12215900	-3.5333816888043748
chr9	12215000	12216000	-3.1608380077696676
chr9	12215100	12216100	-3.803676291149562
chr9	12216200	12217200	-0.8846496171323144
chr9	12216300	12217300	-1.55799010471011
chr9	12216400	12217400	-1.4856292960114226
chr9	12216500	12217500	-2.3035143832940745
chr9	12216600	12217600	-2.488979533403436
chr9	12216700	12217700	-2.405952639248945
chr9	12216800	12217800	-1.7856983281439642
chr9	12216900	12217900	-2.1536353257144385
chr9	12217000	12218000	-2.3821176553816703
chr9	12217100	12218100	-2.6463753257588283
chr9	12217200	12218200	-3.008452898991031
chr9	12217300	12218300	-2.7446250000955903
chr9	12217400	12218400	-2.6081335505063983
chr9	12217500	12218500	-2.6442032847063177
chr9	12217600	12218600	-2.934329223622268
chr9	12217700	12218700	-2.458532156711547
chr9	12217800	12218800	-2.5002617436408814
chr9	12217900	12218900	-2.092727140962053
chr9	12218000	12219000	-1.3221700379759773
chr9	12218100	12219100	-0.6681838237516163
chr9	12218200	12219200	-0.17378110385965212
chr9	12219800	12220800	-1.6360540614785817
chr9	12219900	12220900	-1.2650153632559251
chr9	12220000	12221000	-0.9305795051015148
chr9	12220100	12221100	-0.7040838250040933
chr9	12220200	12221200	-0.9235524643201444
chr9	12220300	12221300	-1.217243886137138
chr9	12220400	12221400	-1.1416718529724041
chr9	12220500	12221500	-0.984734019967477
chr9	12220600	12221600	-1.980422619472712
chr9	12220700	12221700	-2.2739357891827874
chr9	12220800	12221800	-3.2965954484959665
chr9	12220900	12221900	-3.55420649928752
chr9	12221000	12222000	-3.8575949086567864
chr9	12221400	12222400	-4.321547318461864
chr9	12221500	12222500	-5.337068745981288
chr9	12221600	12222600	-4.61240089178487
chr9	12221700	12222700	-5.051878409379809
chr9	12221800	12222800	-4.541936456708664
chr9	12221900	12222900	-4.611271169649194
chr9	12222000	12223000	-5.593538794249835
chr9	12222100	12223100	-5.934140838567339
chr9	12222200	12223200	-5.606988273913252
chr9	12222300	12223300	-5.452586817938459
chr9	12222400	12223400	-4.659631880086512
chr9	12222500	12223500	-3.703157245697692
chr9	12224300	12225300	-2.70427248660007
chr9	12224400	12225400	-2.3298749337975058
chr9	12224500	12225500	-2.9722819376707683
chr9	12224600	12225600	-3.7499272213379435
chr9	12224700	12225700	-4.494151874769604
chr9	12224800	12225800	-4.558652913671978
chr9	12224900	12225900	-5.000908350059905
chr9	12225000	12226000	-4.890565360778565
chr9	12225100	12226100	-4.7802217833402585
chr9	12225200	12226200	-4.835169664815363
chr9	12225400	12226400	-4.388584826215942
chr9	12225500	12226500	-3.988720271229388
chr9	12225600	12226600	-3.0069873465966723
chr9	12225700	12226700	-2.4150938878546047
chr9	12225800	12226800	-1.4414783044495416
chr9	12225900	12226900	-1.8661000182909155
chr9	12226000	12227000	-1.8682941304669938
chr9	12226100	12227100	-1.9425516963320384
chr9	12226200	12227200	-2.3779563781765143
chr9	12226300	12227300	-2.265985502791924
chr9	12226400	12227400	-2.1406680217704057
chr9	12226500	12227500	-2.323436058008088
chr9	12226600	12227600	-2.79074245475552
chr9	12226700	12227700	-2.20830430908955
chr9	12226800	12227800	-2.377313258252355
chr9	12226900	12227900	-2.0479938470398302
chr9	12227000	12228000	-2.0529677061320286
chr9	12227100	12228100	-1.737716656767709
chr9	12227200	12228200	-1.5324951966247222
chr9	12227300	12228300	-1.8611286946804841
chr9	12227400	12228400	-2.7988050403085167
chr9	12227500	12228500	-2.0922639448883484
chr9	12227600	12228600	-2.051588576977524
chr9	12227700	12228700	-2.2890853903649293
chr9	12227800	12228800	-2.5206212629232017
chr9	12227900	12228900	-2.2897038466132744
chr9	12228000	12229000	-2.378397518713548
chr9	12228100	12229100	-3.616030681765983
chr9	12228200	12229200	-3.448502864410086
chr9	12228300	12229300	-3.7875726789442017
chr9	12228400	12229400	-3.469665349660495
chr9	12228500	12229500	-3.2383752141460804
chr9	12228600	12229600	-2.753499295502156
chr9	12228700	12229700	-3.0455838920878286
chr9	12228800	12229800	-2.8997225766447383
chr9	12228900	12229900	-2.705572329486189
chr9	12229000	12230000	-2.3646896549246867
chr9	12229100	12230100	-1.5788891994540528
chr9	12229200	12230200	-1.7944073041201851
chr9	12229300	12230300	-0.6070389454856264
chr9	12229400	12230400	0.23661139609449755
chr9	12229500	12230500	-0.16413813590753198
chr9	12229600	12230600	-0.8744275645608499
chr9	12229700	12230700	-0.4518086071618652
chr9	12229800	12230800	-0.36294239310102977
chr9	12229900	12230900	-0.3388027451575076
chr9	12230000	12231000	-0.629828297843903
chr9	12230100	12231100	-0.6547666193730491
chr9	12230200	12231200	-0.2393096791213337
chr9	12230300	12231300	-1.1730661313662096
chr9	12230400	12231400	-2.1348570899075106
chr9	12230500	12231500	-2.4767483182860084
chr9	12230600	12231600	-1.918476079743597
chr9	12230700	12231700	-2.4978621357687505
chr9	12230800	12231800	-1.8701647863720323
chr9	12230900	12231900	-2.0166029807679635
chr9	12231000	12232000	-2.012918468974308
chr9	12231100	12232100	-2.0201990910269374
chr9	12231200	12232200	-2.2315717275249045
chr9	12231300	12232300	-2.3316222501719888
chr9	12231400	12232400	-2.1849728837352402
chr9	12231500	12232500	-2.472515823408701
chr9	12231600	12232600	-2.590344519704492
chr9	12231700	12232700	-2.6153836883525328
chr9	12231800	12232800	-3.2108930606411894
chr9	12231900	12232900	-2.953252088228253
chr9	12232000	12233000	-2.806677645517314
chr9	12232100	12233100	-3.1731899925331337
chr9	12232200	12233200	-3.2353159750648075
chr9	12232300	12233300	-3.3880864295387343
chr9	12232400	12233400	-3.2216133614122016
chr9	12232500	12233500	-2.500321713880632
chr9	12232600	12233600	-2.098503850936836
chr9	12232700	12233700	-1.869718033701805
chr9	12232800	12233800	-1.7626126493779894
chr9	12232900	12233900	-2.080651580363673
chr9	12233000	12234000	-1.7048946933309157
chr9	12233100	12234100	-0.29994522586454386
chr9	12233200	12234200	-0.5034854797992591
chr9	12233300	12234300	-0.09783750277442313
chr9	12233400	12234400	0.5735850035184971
chr9	12233500	12234500	0.8929267696175083
chr9	12233600	12234600	-0.2540537806635886
chr9	12233700	12234700	-0.3883043284419378
chr9	12233800	12234800	-0.26339307292507297
chr9	12233900	12234900	-0.26473020571956196
chr9	12234000	12235000	-0.6401867055675676
chr9	12234100	12235100	-1.2575673436799188
chr9	12234200	12235200	-0.7617124263955551
chr9	12234300	12235300	-0.472277680891802
chr9	12234400	12235400	-0.7141332227368082
chr9	12234500	12235500	-1.3840908949746018
chr9	12234600	12235600	-0.7005481967773933
chr9	12234700	12235700	-0.54884786841526
chr9	12234800	12235800	-1.2353115639499823
chr9	12234900	12235900	-0.8413826660997334
chr9	12235000	12236000	-1.234956040440002
chr9	12235100	12236100	-2.0842923811446195
chr9	12235200	12236200	-2.3311857024416103
chr9	12235300	12236300	-2.5889178810997264
chr9	12235400	12236400	-3.292082710291512
chr9	12235500	12236500	-3.376018761786063
chr9	12235600	12236600	-2.994804050077963
chr9	12235700	12236700	-3.3004604109135216
chr9	12235800	12236800	-2.622679681969395
chr9	12235900	12236900	-3.2118192351652053
chr9	12236000	12237000	-2.9645157276541556
chr9	12236100	12237100	-2.5541110621821828
chr9	12236200	12237200	-2.3704253013791323
chr9	12236300	12237300	-2.739383948021249
chr9	12236400	12237400	-2.590013006047622
chr9	12236500	12237500	-2.98663521729991
chr9	12236600	12237600	-3.040500902571828
chr9	12236700	12237700	-2.433886542815561
chr9	12236800	12237800	-3.588103289225
chr9	12236900	12237900	-3.6634171994123736
chr9	12237000	12238000	-3.3727827725623474
chr9	12237100	12238100	-3.292295482689964
chr9	12237200	12238200	-3.2002075492231232
chr9	12237300	12238300	-2.6801822520990704
chr9	12237400	12238400	-2.8133883301198197
chr9	12237500	12238500	-2.814249118610919
chr9	12237600	12238600	-3.3339874032173515
chr9	12237700	12238700	-3.9055214422709095
chr9	12237800	12238800	-3.6280757501396446
chr9	12237900	12238900	-3.2629169528841286
chr9	12238000	12239000	-3.669502989839123
chr9	12238100	12239100	-4.540174225100882
chr9	12238200	12239200	-5.504318173415804
chr9	12238300	12239300	-5.6990670853841685
chr9	12238400	12239400	-5.373406750893818
chr9	12238500	12239500	-5.2007253110757405
chr9	12238600	12239600	-4.889455446431843
chr9	12238700	12239700	-4.691987585518222
chr9	12238800	12239800	-4.125536794428261
chr9	12244600	12245600	-2.8088134269057674
chr9	12244700	12245700	-1.938605531343968
chr9	12246200	12247200	0.945183715869475
chr9	12246300	12247300	-0.25893371670704474
chr9	12246400	12247400	-0.039404303001098935
chr9	12246500	12247500	-0.21145130397338016
chr9	12246600	12247600	-0.20982213613801354
chr9	12246700	12247700	-0.27399331887123923
chr9	12246800	12247800	-0.3573982475849887
chr9	12246900	12247900	-0.27965950654212746
chr9	12247000	12248000	-0.6490808817577071
chr9	12247100	12248100	-2.3101531029080498
chr9	12247200	12248200	-4.165827640685842
chr9	12247300	12248300	-3.312334864674588
chr9	12247400	12248400	-3.2912953229102526
chr9	12247500	12248500	-3.027526336707358
chr9	12247600	12248600	-3.009346595885788
chr9	12247700	12248700	-2.894007926520759
chr9	12247800	12248800	-2.8475908897413125
chr9	12247900	12248900	-2.9516064621854485
chr9	12248000	12249000	-2.600472189897965
chr9	12248100	12249100	-1.0389051944799614
chr9	12248200	12249200	0.19897144246281925
chr9	12248300	12249300	-0.08416721935577344
chr9	12248400	12249400	0.4746393241710259
chr9	12248500	12249500	-0.5065842084622342
chr9	12248600	12249600	-0.5522773800987275
chr9	12248700	12249700	-0.6461843974966943
chr9	12248800	12249800	-1.0425615352255286
chr9	12248900	12249900	-1.1192039114088608
chr9	12249000	12250000	-1.6750592079854736
chr9	12249100	12250100	-1.6820590961388997
chr9	12249200	12250200	-1.7786782595255064
chr9	12249300	12250300	-1.5933552590850029
chr9	12249400	12250400	-1.4119964625148334
chr9	12249500	12250500	-1.5292117183783238
chr9	12249600	12250600	-1.6325634166599767
chr9	12249700	12250700	-1.7968674491223346
chr9	12249800	12250800	-1.756685822343796
chr9	12249900	12250900	-1.717226195733672
chr9	12250000	12251000	-1.8653043329480776
chr9	12250100	12251100	-2.524077713496582
chr9	12250200	12251200	-2.2646197638852987
chr9	12250300	12251300	-2.189696217692944
chr9	12250400	12251400	-2.4786245546007173
chr9	12250500	12251500	-1.922485224517544
chr9	12250600	12251600	-1.4561666415707621
chr9	12250700	12251700	-1.1575832695314878
chr9	12250800	12251800	-1.2730751193561802
chr9	12250900	12251900	-1.9658852303560668
chr9	12251000	12252000	-0.8791776299231037
chr9	12251100	12252100	-0.6978969596878599
chr9	12251200	12252200	-1.2131050591122226
chr9	12251300	12252300	-0.9529687653141424
chr9	12251400	12252400	-1.1719268788654529
chr9	12251500	12252500	-1.0260531302510398
chr9	12251600	12252600	-1.3441359248764548
chr9	12251700	12252700	-1.7797908053643765
chr9	12251800	12252800	-1.5497783957154867
chr9	12251900	12252900	-1.4331319620006069
chr9	12252000	12253000	-1.8577781061738858
chr9	12252100	12253100	-0.8910047169524188
chr9	12252200	12253200	-0.4028769796740415
chr9	12252300	12253300	-0.5807662663991282
chr9	12252400	12253400	-1.353016273159023
chr9	12252500	12253500	-1.3175946200542743
chr9	12252600	12253600	-1.5200463066050012
chr9	12252700	12253700	-1.6936329919782054
chr9	12252800	12253800	-1.6858869288487448
chr9	12252900	12253900	-1.2864938347525579
chr9	12253000	12254000	-1.214712575201781
chr9	12253100	12254100	-1.9202669179914311
chr9	12253200	12254200	-2.0891701211858544
chr9	12253300	12254300	-2.6450164702919663
chr9	12253400	12254400	-1.5364031105898317
chr9	12253500	12254500	-2.202614216481708
chr9	12253600	12254600	-1.6067805250747025
chr9	12253700	12254700	-1.4743225948714835
chr9	12253800	12254800	-1.0753539617305459
chr9	12253900	12254900	-0.9424121279827856
chr9	12254000	12255000	-1.3924588921041416
chr9	12254100	12255100	-1.8663597389387427
chr9	12254200	12255200	-2.231623273173543
chr9	12254300	12255300	-1.5713431799909106
chr9	12254400	12255400	-1.701121390343548
chr9	12254500	12255500	-1.23812369042139
chr9	12254600	12255600	-1.805076663591568
chr9	12254700	12255700	-1.4538698004501092
chr9	12254800	12255800	-1.5747671952475861
chr9	12254900	12255900	-1.6162117308381188
chr9	12255000	12256000	-1.5525325566036992
chr9	12255100	12256100	-0.5805347625710331
chr9	12255200	12256200	-0.8727931094268614
chr9	12255300	12256300	-1.4343939371399093
chr9	12255400	12256400	-2.644295942479875
chr9	12255500	12256500	-2.3861626595799024
chr9	12255600	12256600	-2.2344210556857247
chr9	12255700	12256700	-2.22672311821856
chr9	12255800	12256800	-2.3793391868409426
chr9	12255900	12256900	-2.2754825111230765
chr9	12256000	12257000	-1.4988329202652988
chr9	12256100	12257100	-1.6132055849980165
chr9	12256200	12257200	-0.3414282776132898
chr9	12256300	12257300	0.31255764573715883
chr9	12256400	12257400	1.6989933219479123
chr9	12256500	12257500	1.0770087647761144
chr9	12256600	12257600	1.0567092759230954
chr9	12256700	12257700	1.097846156898352
chr9	12256800	12257800	1.0597054795952645
chr9	12256900	12257900	0.6805462790276391
chr9	12257000	12258000	0.34409586290860267
chr9	12257100	12258100	0.13998553715190826
chr9	12257200	12258200	0.08712393321951642
chr9	12257300	12258300	-0.11721074618839335
chr9	12257400	12258400	-0.6740326019204059
chr9	12257500	12258500	-0.17215904057878514
chr9	12257600	12258600	-0.5339137645151061
chr9	12257700	12258700	-0.6219471669798816
chr9	12257800	12258800	-0.7306713643599424
chr9	12257900	12258900	-0.4042449098955012
chr9	12258000	12259000	-0.16982671365395802
chr9	12258100	12259100	-0.0556067645951427
chr9	12258200	12259200	-0.467976346664876
chr9	12258600	12259600	-1.8827450822652911
chr9	12258700	12259700	-2.529917642001831
chr9	12258800	12259800	-2.624729550680544
chr9	12259900	12260900	-0.7402032281893088
chr9	12260000	12261000	-1.222713333957524
chr9	12260100	12261100	-1.3686754619482728
chr9	12260200	12261200	-1.023809218848282
chr9	12260300	12261300	-1.892048830633538
chr9	12260400	12261400	-1.706257240082224
chr9	12261600	12262600	-2.753074916629088
chr9	12261700	12262700	-2.7570312422630256
chr9	12261800	12262800	-2.6336372273271
chr9	12262400	12263400	-0.7424930908699817
chr9	12262500	12263500	-1.1660857573423378
chr9	12262600	12263600	-1.1649427075221617
chr9	12262700	12263700	-1.1645925969199231
chr9	12262800	12263800	-1.212671977212123
chr9	12262900	12263900	-1.0325121341371872
chr9	12263000	12264000	-1.256577098677917
chr9	12263100	12264100	-1.5721050337998999
chr9	12263200	12264200	-1.8312392514660112
chr9	12263300	12264300	-1.682401961809261
chr9	12263400	12264400	-0.9230011451309912
chr9	12263500	12264500	-0.3115185537329736
chr9	12263600	12264600	-0.32353524116114
chr9	12263700	12264700	0.15499207607976653
chr9	12263800	12264800	-0.2968318936187848
chr9	12263900	12264900	0.029151119563232325
chr9	12264000	12265000	0.3085462595858759
chr9	12264100	12265100	0.2778805507436859
chr9	12264200	12265200	0.6502149211767425
chr9	12264300	12265300	0.5958877711675685
chr9	12264400	12265400	0.5248678474548134
chr9	12264500	12265500	0.2934041682321182
chr9	12265100	12266100	-1.243470931727788
chr9	12265200	12266200	-0.5956800038864926
chr9	12265300	12266300	-0.8503827094843185
chr9	12265400	12266400	-0.848084384653003
chr9	12265500	12266500	-0.8753756759367813
chr9	12265600	12266600	-0.9995779846629246
chr9	12265700	12266700	-1.00414308405693
chr9	12265800	12266800	-0.5343178072064776
chr9	12265900	12266900	0.11606781530897918
chr9	12266000	12267000	0.5463143464324044
chr9	12266100	12267100	-0.05630511695906041
chr9	12266200	12267200	-1.250448770821018
chr9	12266300	12267300	-1.3249122786777199
chr9	12266400	12267400	-1.335050894019773
chr9	12266500	12267500	-1.0064336065545183
chr9	12266600	12267600	-0.906794009454302
chr9	12266700	12267700	-0.7699147698772922
chr9	12266800	12267800	-0.5474339181806309
chr9	12266900	12267900	-0.4154529322085326
chr9	12267000	12268000	-0.9752429812889163
chr9	12267100	12268100	-0.9546774966059898
chr9	12267200	12268200	-0.7244214288659926
chr9	12267300	12268300	-0.689233686583
chr9	12267400	12268400	-0.7579406686758816
chr9	12267500	12268500	-1.5267087888971191
chr9	12267600	12268600	-1.6171315687517342
chr9	12267700	12268700	-1.6280060563102312
chr9	12267800	12268800	-1.8671568969250705
chr9	12268900	12269900	-0.18253108490039446
chr9	12269000	12270000	-0.1489120087610204
chr9	12269100	12270100	-0.037172266411536335
chr9	12269200	12270200	-0.859498831671667
chr9	12269300	12270300	-0.3720774396753366
chr9	12269400	12270400	-0.22814328356524186
chr9	12269500	12270500	-0.3488317799548931
chr9	12269600	12270600	0.14708204969367406
chr9	12269700	12270700	0.2459061171457115
chr9	12269800	12270800	0.17460389333944307
chr9	12270500	12271500	0.13718278741873147
chr9	12270600	12271600	0.19190135241355272
chr9	12270700	12271700	-0.008205301497524879
chr9	12270800	12271800	-0.09084421542658756
chr9	12270900	12271900	-0.08164163967016243
chr9	12271000	12272000	0.192005438282687
chr9	12271100	12272100	0.2847191464763837
chr9	12271200	12272200	0.6803162269551436
chr9	12271300	12272300	0.5982043123265854
chr9	12271400	12272400	0.22464216409426105
chr9	12272900	12273900	1.8276961406198573
chr9	12273000	12274000	1.3602310470839512
chr9	12273100	12274100	1.1304476414071851
chr9	12273200	12274200	0.6746566485119769
chr9	12273300	12274300	0.6648854656856298
chr9	12273400	12274400	0.8590452817096274
chr9	12273500	12274500	-0.04504306318904811
chr9	12273600	12274600	-0.4959757052701246
chr9	12273700	12274700	-1.2965391317134118
chr9	12273800	12274800	-1.2408688383045046
chr9	12273900	12274900	-0.8213902823123882
chr9	12274000	12275000	-0.7266021460576391
chr9	12274100	12275100	-0.6004621787955883
chr9	12274200	12275200	-0.3167812870237311
chr9	12274300	12275300	0.16134386313063856
chr9	12274400	12275400	-0.28361278081858604
chr9	12274500	12275500	0.29333914888356577
chr9	12274600	12275600	0.6992699275524706
chr9	12274700	12275700	1.8975894317327069
chr9	12274800	12275800	3.074178854279429
chr9	12274900	12275900	3.4557506769025736
chr9	12275000	12276000	3.580417125237502
chr9	12275100	12276100	3.24961320857658
chr9	12275200	12276200	2.6421971992634266
chr9	12275300	12276300	1.6777381442910726
chr9	12275400	12276400	1.5597331307572713
chr9	12275500	12276500	1.8069969239024848
chr9	12275600	12276600	1.989452448471957
chr9	12275700	12276700	1.8317350213696453
chr9	12275800	12276800	0.11475118428631748
chr9	12275900	12276900	-0.7361403288280589
chr9	12276000	12277000	-0.35352959070312856
chr9	12276100	12277100	-0.12435680446904578
chr9	12276200	12277200	0.4644854233993498
chr9	12276300	12277300	0.4055857997166445
chr9	12276400	12277400	1.1181394124607684
chr9	12276500	12277500	0.9203763388350398
chr9	12276600	12277600	0.5697846957855196
chr9	12276700	12277700	0.41751719025608897
chr9	12276800	12277800	0.7586716520803721
chr9	12276900	12277900	0.9512240254157079
chr9	12277000	12278000	0.39259900285581184
chr9	12277100	12278100	0.7016787437153026
chr9	12277200	12278200	0.34886134887837217
chr9	12277300	12278300	1.0813847229407054
chr9	12277400	12278400	0.860177859894485
chr9	12277500	12278500	-0.0977754628944458
chr9	12277600	12278600	0.5059379569696357
chr9	12277700	12278700	0.12288364885390715
chr9	12277800	12278800	0.4013592217447995
chr9	12277900	12278900	0.3939153518402769
chr9	12278000	12279000	0.5776964348461222
chr9	12278100	12279100	0.23790673384505875
chr9	12278200	12279200	0.4843473057703324
chr9	12278300	12279300	0.3392157593805067
chr9	12278400	12279400	-0.09593103482134506
chr9	12278500	12279500	0.8110678256896878
chr9	12278600	12279600	0.5392637736520328
chr9	12278700	12279700	1.0238809878240704
chr9	12278800	12279800	1.3295776725324058
chr9	12278900	12279900	1.5640512611133857
chr9	12279900	12280900	0.5862282405597857
chr9	12280000	12281000	0.8146223312558913
chr9	12280100	12281100	0.7025387268971004
chr9	12280200	12281200	0.33539838456743903
chr9	12280300	12281300	-0.9710972430937724
chr9	12280400	12281400	-0.9712987541159572
chr9	12280500	12281500	-1.2204432330897663
chr9	12280600	12281600	-0.9809264073817816
chr9	12280700	12281700	-1.2474093247659253
chr9	12280800	12281800	-1.4701766405844845
chr9	12280900	12281900	-1.6155822285864498
chr9	12281000	12282000	-1.6421250720151386
chr9	12281100	12282100	-1.9067228100191
chr9	12281200	12282200	-1.1066719640747242
chr9	12281300	12282300	-0.35039586936616063
chr9	12281400	12282400	-1.2352839290702866
chr9	12281500	12282500	-1.5607335677893284
chr9	12281600	12282600	-2.1779968122137494
chr9	12281700	12282700	-2.065659954152094
chr9	12281800	12282800	-1.920755313530185
chr9	12281900	12282900	-2.073287491260268
chr9	12282000	12283000	-2.6241006379684215
chr9	12282100	12283100	-2.748081954520719
chr9	12282200	12283200	-3.1345175785591968
chr9	12282300	12283300	-3.5697709617591387
chr9	12282400	12283400	-3.1633726428880418
chr9	12282500	12283500	-2.5509391977163083
chr9	12282600	12283600	-2.2050566968571967
chr9	12282700	12283700	-2.3308436407570663
chr9	12282800	12283800	-2.1666731874399643
chr9	12282900	12283900	-2.8144623727175
chr9	12283000	12284000	-2.7632123982013144
chr9	12283100	12284100	-2.5614375892291097
chr9	12283200	12284200	-2.8376520218193315
chr9	12283300	12284300	-2.7299165950494886
chr9	12283400	12284400	-1.535590067511053
chr9	12283500	12284500	-1.2663299426079753
chr9	12283600	12284600	-0.7170196931119087
chr9	12283700	12284700	-0.20812055024095397
chr9	12283800	12284800	-0.34668203538303216
chr9	12283900	12284900	-0.417503752246984
chr9	12284000	12285000	0.0738571452862722
chr9	12284100	12285100	0.22467000293214875
chr9	12284200	12285200	0.054177078856825774
chr9	12284300	12285300	0.27925670764818705
chr9	12284400	12285400	-0.7648805433877265
chr9	12284500	12285500	-0.8566045961727672
chr9	12284600	12285600	-0.7442779832971996
chr9	12284700	12285700	-0.8947331988772095
chr9	12284800	12285800	-0.3889634540159525
chr9	12284900	12285900	-0.02785871871317753
chr9	12285000	12286000	-0.6707187982395945
chr9	12285100	12286100	-1.144360012768973
chr9	12285200	12286200	-1.3383887258648826
chr9	12285300	12286300	-1.9279180451851217
chr9	12285400	12286400	-1.7175422584718536
chr9	12285500	12286500	-2.155192876522072
chr9	12285600	12286600	-2.538877440203501
chr9	12285700	12286700	-2.732704782326321
chr9	12285800	12286800	-3.064164815382172
chr9	12285900	12286900	-2.618364287627712
chr9	12286000	12287000	-2.554389855503542
chr9	12286100	12287100	-1.8838361053799484
chr9	12286200	12287200	-1.2706358890478984
chr9	12286300	12287300	-0.5953369235091335
chr9	12286400	12287400	-0.5823607297206749
chr9	12286500	12287500	-0.08837941329193197
chr9	12286600	12287600	0.08629945308040253
chr9	12286700	12287700	0.4830544987486715
chr9	12286800	12287800	0.3580161632887363
chr9	12286900	12287900	0.4625804030672603
chr9	12287000	12288000	0.6009174894016788
chr9	12287100	12288100	0.2884788219480423
chr9	12287200	12288200	0.20446441748606586
chr9	12287300	12288300	-0.9660322476241664
chr9	12287400	12288400	-0.42236016752184746
chr9	12287500	12288500	-0.7894983358380436
chr9	12287600	12288600	-0.5480493644404251
chr9	12287700	12288700	-0.8803589103783077
chr9	12287800	12288800	-0.4668367633225149
chr9	12287900	12288900	-1.0234826933605077
chr9	12288000	12289000	-0.7072394051766075
chr9	12288100	12289100	-0.7957929526877591
chr9	12288200	12289200	-0.7846448569129962
chr9	12288600	12289600	-1.931415659591632
chr9	12288700	12289700	-2.210750752652321
chr9	12288800	12289800	-1.982748671939484
chr9	12288900	12289900	-1.7464856820135828
chr9	12289000	12290000	-1.649854555149831
chr9	12289100	12290100	-2.2522206262860363
chr9	12289200	12290200	-2.107627421188924
chr9	12289300	12290300	-1.8713402943497681
chr9	12289400	12290400	-1.4323667262535138
chr9	12289500	12290500	-0.5532188606601719
chr9	12289600	12290600	-0.3433090114582779
chr9	12289700	12290700	0.2481584872321029
chr9	12289800	12290800	-0.06632181691482672
chr9	12289900	12290900	-0.3912322358958441
chr9	12290000	12291000	-0.4600460879894508
chr9	12290100	12291100	0.12641427092938534
chr9	12290200	12291200	0.08365735180298056
chr9	12290300	12291300	0.04263535537302563
chr9	12290400	12291400	-0.3299876075437529
chr9	12290500	12291500	0.1823913427271601
chr9	12290600	12291600	-0.26909947665744194
chr9	12290700	12291700	-0.28679851073351903
chr9	12290800	12291800	-0.6055717872586525
chr9	12290900	12291900	-0.7398840691923894
chr9	12291000	12292000	-0.47852377119538525
chr9	12291100	12292100	-0.2873911480356877
chr9	12291200	12292200	-0.12998373964395646
chr9	12291300	12292300	-0.3383143247515587
chr9	12291400	12292400	-0.026555799670397548
chr9	12291500	12292500	0.06865896852060599
chr9	12291600	12292600	0.7362239887668809
chr9	12291700	12292700	0.7402485547482701
chr9	12291800	12292800	0.7852705435728909
chr9	12292900	12293900	-1.3899670450855308
chr9	12293000	12294000	-1.306836468609938
chr9	12293100	12294100	-1.59438100367851
chr9	12293200	12294200	-1.8316001956413608
chr9	12293300	12294300	-2.0590561386585726
chr9	12293400	12294400	-1.8817061357944933
chr9	12293500	12294500	-1.931352521973604
chr9	12293600	12294600	-1.9955568828232968
chr9	12293700	12294700	-1.8614511555398336
chr9	12293800	12294800	-1.2788582445075691
chr9	12293900	12294900	-1.7223576067752313
chr9	12294000	12295000	-2.040381147849711
chr9	12294100	12295100	-1.4859881758246865
chr9	12294200	12295200	-2.204712139464492
chr9	12294300	12295300	-2.3931662159559206
chr9	12294400	12295400	-2.625187190136692
chr9	12294500	12295500	-2.2827332891948333
chr9	12294600	12295600	-3.0910145046476663
chr9	12294700	12295700	-3.405819699446584
chr9	12294800	12295800	-4.327241991595407
chr9	12294900	12295900	-3.9669849504915455
chr9	12295000	12296000	-3.71013107981083
chr9	12295100	12296100	-3.665547997683858
chr9	12295200	12296200	-2.5072080067152127
chr9	12295300	12296300	-2.450077762365694
chr9	12295400	12296400	-2.4682340475752995
chr9	12295500	12296500	-2.048131506176165
chr9	12295600	12296600	-1.7503909196226082
chr9	12295700	12296700	-1.0599244136862491
chr9	12295800	12296800	-0.4000946440879377
chr9	12295900	12296900	-0.5731901230626161
chr9	12296000	12297000	-1.024605595945449
chr9	12296100	12297100	-1.6726127372686794
chr9	12296200	12297200	-1.9819314491515327
chr9	12296300	12297300	-1.250888317966905
chr9	12296400	12297400	-1.5090508833153435
chr9	12296500	12297500	-1.8961988052355505
chr9	12296600	12297600	-1.2596086977965049
chr9	12296700	12297700	-0.5628395614896845
chr9	12296800	12297800	-0.3393627563912324
chr9	12296900	12297900	0.3490165178667213
chr9	12297000	12298000	0.5441529391930248
chr9	12297100	12298100	0.7436721757037198
chr9	12297200	12298200	0.041041570205381364
chr9	12297300	12298300	-0.3909283430727965
chr9	12297400	12298400	0.09494831180684676
chr9	12297500	12298500	-0.27136535775852755
chr9	12297600	12298600	-0.3575163261742543
chr9	12297700	12298700	-1.3034167197855544
chr9	12297800	12298800	-0.3883313717269725
chr9	12297900	12298900	-0.6021365017779862
chr9	12298000	12299000	-0.3151674767501984
chr9	12298100	12299100	-0.3246767516632382
chr9	12298200	12299200	0.655216921818764
chr9	12298300	12299300	-0.2747480819418856
chr9	12298400	12299400	0.17498028308057714
chr9	12298500	12299500	0.4195530078431917
chr9	12298600	12299600	0.00988833805965102
chr9	12298700	12299700	-0.10684262683516567
chr9	12298800	12299800	-1.4555587769675298
chr9	12298900	12299900	-2.5128179931045724
chr9	12299000	12300000	-2.4268451289641155
chr9	12299100	12300100	-2.689970848636657
chr9	12299200	12300200	-2.2395762257155947
chr9	12299300	12300300	-1.3519662206518033
chr9	12299400	12300400	-1.9707554722427647
chr9	12299500	12300500	-1.7756049442407325
chr9	12299600	12300600	-1.8089105441121995
chr9	12299700	12300700	-2.01296546138494
chr9	12299800	12300800	-1.876165207125161
chr9	12299900	12300900	-0.7504560901351165
chr9	12300000	12301000	-0.35870098724599725
chr9	12300100	12301100	0.4138385495769837
chr9	12300200	12301200	-0.17406451178215096
chr9	12300300	12301300	-0.42254473020441374
chr9	12300400	12301400	-0.08490828219533285
chr9	12300500	12301500	0.19155740135185967
chr9	12300600	12301600	-0.016870453704930927
chr9	12300700	12301700	-0.03712993750734312
chr9	12300800	12301800	-0.4815543192853521
chr9	12300900	12301900	-0.297811741554644
chr9	12301000	12302000	-0.8162767569316023
chr9	12301100	12302100	-1.0105681524409935
chr9	12301200	12302200	-1.1760156348272048
chr9	12301300	12302300	-1.6310664561648678
chr9	12301400	12302400	-1.5190915392432185
chr9	12301500	12302500	-2.000745859420202
chr9	12301600	12302600	-1.9852794638145577
chr9	12301700	12302700	-2.1687556408756885
chr9	12301800	12302800	-1.7380095304963696
chr9	12301900	12302900	-2.4886905440092986
chr9	12302000	12303000	-2.735890289143074
chr9	12302100	12303100	-3.4928682507754707
chr9	12302200	12303200	-2.7436991205966605
chr9	12302300	12303300	-2.285132243962442
chr9	12302400	12303400	-2.4937060615697564
chr9	12302500	12303500	-2.4253489285011938
chr9	12304100	12305100	-1.9433993892700228
chr9	12304200	12305200	-3.2009770601071974
chr9	12304300	12305300	-2.963474288117628
chr9	12304400	12305400	-3.6740872798338575
chr9	12304500	12305500	-3.8044190578890733
chr9	12304600	12305600	-4.706633132237238
chr9	12304700	12305700	-5.193785644832294
chr9	12304800	12305800	-5.0868755434256645
chr9	12304900	12305900	-5.0885108874643
chr9	12305000	12306000	-5.116997261372576
chr9	12305100	12306100	-5.187613560277393
chr9	12305200	12306200	-5.163476291335466
chr9	12305300	12306300	-5.785183833577986
chr9	12305400	12306400	-5.854243430234917
chr9	12305500	12306500	-6.17928008463033
chr9	12305600	12306600	-5.1761784521967975
chr9	12305700	12306700	-4.845167893781146
chr9	12305800	12306800	-4.615670970573634
chr9	12305900	12306900	-5.3420281805758565
chr9	12306000	12307000	-5.496816391510463
chr9	12306100	12307100	-5.302098928054145
chr9	12306200	12307200	-4.497631056588425
chr9	12306300	12307300	-3.795089125878198
chr9	12306400	12307400	-3.1447738931155995
chr9	12306500	12307500	-2.7258648971419115
chr9	12306600	12307600	-2.9766215753781964
chr9	12306700	12307700	-2.8892787372794997
chr9	12306800	12307800	-3.1434474342746843
chr9	12306900	12307900	-2.0935255189741944
chr9	12307000	12308000	-2.3828469740390235
chr9	12307100	12308100	-2.561904323663815
chr9	12307200	12308200	-2.360308718395424
chr9	12307300	12308300	-2.460410894843758
chr9	12307400	12308400	-2.5016277981904818
chr9	12307500	12308500	-2.65580072360048
chr9	12307600	12308600	-2.7469303302555956
chr9	12307700	12308700	-2.529888647478192
chr9	12307800	12308800	-1.9876318856424016
chr9	12307900	12308900	-2.0155157764967164
chr9	12308000	12309000	-1.2245095823546401
chr9	12308100	12309100	-0.4472718122510738
chr9	12308200	12309200	-0.4626137489321621
chr9	12308300	12309300	-0.7169351148144354
chr9	12308400	12309400	-1.0081036859982986
chr9	12308500	12309500	-0.9455480227162354
chr9	12308600	12309600	-0.01029230004916585
chr9	12308700	12309700	0.3000386021910385
chr9	12308800	12309800	0.09377203499061952
chr9	12308900	12309900	0.21158166663313602
chr9	12309000	12310000	0.15838747627237773
chr9	12309100	12310100	-0.3537183732922631
chr9	12309200	12310200	-0.2332152822374597
chr9	12309300	12310300	0.07998592220561407
chr9	12309400	12310400	0.4210994278922012
chr9	12313100	12314100	-0.7261842570089467
chr9	12313200	12314200	-0.40167840266196336
chr9	12313300	12314300	0.5357716510603562
chr9	12313400	12314400	-0.9221163571921532
chr9	12313500	12314500	-1.0609917794114183
chr9	12313600	12314600	-1.002306496134078
chr9	12313700	12314700	-0.9362923387724259
chr9	12313800	12314800	-1.7036541297360503
chr9	12313900	12314900	-1.1945566248327826
chr9	12314000	12315000	-1.1087817598125242
chr9	12314100	12315100	-0.6451304457280486
chr9	12314200	12315200	-0.8922851491500468
chr9	12315900	12316900	1.1602588471778226
chr9	12316000	12317000	0.9684519986111509
chr9	12316100	12317100	1.4188151441521166
chr9	12316200	12317200	1.048326441683216
chr9	12316300	12317300	0.9080147067883504
chr9	12316400	12317400	0.7105954884518261
chr9	12316500	12317500	0.6494238674322671
chr9	12316600	12317600	0.297850968797226
chr9	12316700	12317700	0.07738450718352702
chr9	12316800	12317800	-0.014134262806335476
chr9	12316900	12317900	-0.3049862697262648
chr9	12317000	12318000	-0.6329641976947747
chr9	12317100	12318100	-0.9706102294352404
chr9	12317200	12318200	-0.7031935033139093
chr9	12317300	12318300	-0.4700488222148608
chr9	12317400	12318400	-1.015668276602159
chr9	12317500	12318500	-1.369634866689231
chr9	12317600	12318600	-1.3794010801849226
chr9	12317700	12318700	-1.743754534852742
chr9	12317800	12318800	-1.7826569199995808
chr9	12317900	12318900	-1.9918975408153856
chr9	12318000	12319000	-1.8527417748851693
chr9	12318100	12319100	-2.08159551016718
chr9	12318200	12319200	-2.3512272250423925
chr9	12318300	12319300	-2.9939797157112062
chr9	12318400	12319400	-2.720039344644192
chr9	12318500	12319500	-2.3117156015224682
chr9	12318600	12319600	-1.857765653999946
chr9	12318700	12319700	-1.7899092587383585
chr9	12318800	12319800	-1.4954541682726763
chr9	12318900	12319900	-1.2192954003797205
chr9	12319000	12320000	-0.8750846881295401
chr9	12319100	12320100	-1.2409533742899248
chr9	12319200	12320200	-1.614136531607907
chr9	12319300	12320300	-1.2074132949065612
chr9	12319400	12320400	-1.0181881826833468
chr9	12319500	12320500	-1.2260136604715657
chr9	12319600	12320600	-1.263391824414123
chr9	12319700	12320700	-0.8059358303704801
chr9	12319800	12320800	-1.285606108429229
chr9	12319900	12320900	-0.7077048587883195
chr9	12320000	12321000	-0.5818268407331002
chr9	12320100	12321100	-0.6380679107581411
chr9	12320200	12321200	-0.07456697678971892
chr9	12320300	12321300	0.330029826210606
chr9	12320400	12321400	-0.10173690378944147
chr9	12320500	12321500	0.043291808415695014
chr9	12320600	12321600	-0.49145531101471707
chr9	12320700	12321700	-1.2648620724850157
chr9	12320800	12321800	-0.8894247351501582
chr9	12320900	12321900	-1.3331933874206907
chr9	12321000	12322000	-1.2936361027395833
chr9	12321100	12322100	-0.4304572249639981
chr9	12321200	12322200	0.10287458071845902
chr9	12321300	12322300	-0.0954981121379102
chr9	12321400	12322400	0.34535608596837225
chr9	12321500	12322500	-0.3254901859583474
chr9	12321600	12322600	-0.12480255270506588
chr9	12321700	12322700	-0.07926713131676809
chr9	12321800	12322800	-0.17787244972664554
chr9	12321900	12322900	-0.9769674782497744
chr9	12322000	12323000	-1.6956511271254402
chr9	12322100	12323100	-1.5782767540925358
chr9	12322200	12323200	-1.991542664257768
chr9	12322300	12323300	-2.326150018683091
chr9	12322400	12323400	-2.9468939080984584
chr9	12322500	12323500	-2.432775579643072
chr9	12322600	12323600	-2.3978849786232344
chr9	12322700	12323700	-2.3277090195704044
chr9	12322800	12323800	-2.505564757273662
chr9	12322900	12323900	-2.2578061980400266
chr9	12323000	12324000	-1.8105642757496152
chr9	12323100	12324100	-1.7418640753658416
chr9	12323200	12324200	-1.6663180417030878
chr9	12323300	12324300	-1.6297075878233251
chr9	12323400	12324400	-0.6781875802239221
chr9	12323500	12324500	-0.5249535657216781
chr9	12323600	12324600	-0.05988862488547614
chr9	12323700	12324700	0.4040402464711633
chr9	12323800	12324800	0.3630979373586327
chr9	12323900	12324900	0.2900151646323422
chr9	12324000	12325000	-0.23836524803730413
chr9	12324100	12325100	-0.629510490375825
chr9	12324200	12325200	0.05731562064796715
chr9	12324300	12325300	0.28723359454239744
chr9	12324400	12325400	-0.1414744360645128
chr9	12324500	12325500	-0.07384255413303603
chr9	12324600	12325600	-0.6906822373292918
chr9	12324700	12325700	-0.5152239411120293
chr9	12324800	12325800	0.173558681882201
chr9	12324900	12325900	0.3513910054061972
chr9	12325000	12326000	0.19238771902428364
chr9	12325100	12326100	0.3897815612343688
chr9	12325200	12326200	-0.14523050949269556
chr9	12325300	12326300	-0.5581916792503626
chr9	12325400	12326400	-0.4969282483667321
chr9	12325500	12326500	-1.1154921286558714
chr9	12325600	12326600	-1.3154539946745232
chr9	12325700	12326700	-2.4885911704602104
chr9	12325800	12326800	-3.2511642626065007
chr9	12325900	12326900	-3.1358742763522405
chr9	12326000	12327000	-3.2446202808149374
chr9	12326100	12327100	-3.8260592217557288
chr9	12326200	12327200	-3.973868817740565
chr9	12326300	12327300	-3.9281484643002793
chr9	12326400	12327400	-4.252825362260098
chr9	12326500	12327500	-3.3063978790648845
chr9	12326600	12327600	-2.594146543839725
chr9	12326700	12327700	-1.8845015455509493
chr9	12326800	12327800	-1.7323535318860026
chr9	12326900	12327900	-1.2226429100466454
chr9	12327000	12328000	-0.5336669928480798
chr9	12327100	12328100	-0.5060146064882282
chr9	12327200	12328200	-0.4792436212611601
chr9	12327300	12328300	-0.5711951874685447
chr9	12327400	12328400	0.17500989832628724
chr9	12327500	12328500	-0.04581316468443314
chr9	12327600	12328600	-0.035317132260738064
chr9	12327700	12328700	-0.316068732650651
chr9	12327800	12328800	0.10534926045715057
chr9	12327900	12328900	0.08417155030045656
chr9	12328000	12329000	0.4874955078038673
chr9	12328100	12329100	0.6895277104287054
chr9	12328200	12329200	0.7076610124566625
chr9	12328300	12329300	0.6996813018798894
chr9	12328400	12329400	0.2831062088833221
chr9	12328500	12329500	0.2991497067634683
chr9	12328600	12329600	0.4102302326654921
chr9	12328700	12329700	0.7143648899715809
chr9	12329200	12330200	-0.1304159877083679
chr9	12329300	12330300	-0.2029169632497665
chr9	12329400	12330400	-0.16238373145071242
chr9	12329500	12330500	-1.1122875026975505
chr9	12329600	12330600	-0.7234870180490642
chr9	12329700	12330700	-0.4250981215965877
chr9	12329800	12330800	-0.9291306598709952
chr9	12329900	12330900	-1.4220399343301884
chr9	12330000	12331000	-1.097861811724862
chr9	12330100	12331100	-2.2592076719887886
chr9	12330200	12331200	-1.8073547939012924
chr9	12330300	12331300	-1.3609122251791894
chr9	12330400	12331400	-0.9683766755876444
chr9	12330500	12331500	-0.15038559331804802
chr9	12330600	12331600	-0.4380580153580235
chr9	12330700	12331700	-1.1335847820388991
chr9	12330800	12331800	-0.3071063743036945
chr9	12330900	12331900	-0.17841422262523174
chr9	12331000	12332000	-0.15909049129283317
chr9	12331100	12332100	1.0049495041577845
chr9	12331200	12332200	1.3757894377518465
chr9	12331300	12332300	1.1076783574152338
chr9	12331400	12332400	0.5950445419530378
chr9	12331500	12332500	0.11637582468231772
chr9	12331600	12332600	-0.4104329126688519
chr9	12331700	12332700	0.24019120110118844
chr9	12331800	12332800	0.1662866298208127
chr9	12331900	12332900	-0.13024592131406273
chr9	12332000	12333000	-0.25473607355752914
chr9	12332100	12333100	-0.14903644591213422
chr9	12332200	12333200	-0.9878442621565108
chr9	12332300	12333300	-0.7762007920353386
chr9	12332500	12333500	-0.2350638971303157
chr9	12332600	12333600	0.17093238563923718
chr9	12332700	12333700	-0.010509985511963024
chr9	12332800	12333800	-0.204473417376621
chr9	12332900	12333900	0.4280237476607317
chr9	12333000	12334000	-0.45620038800324375
chr9	12333200	12334200	-3.1141154737925314
chr9	12333300	12334300	-3.9355746253726047
chr9	12333400	12334400	-3.887517555027292
chr9	12333500	12334500	-3.6158030594052137
chr9	12333600	12334600	-3.4453266073182736
chr9	12333700	12334700	-3.372634963491058
chr9	12333800	12334800	-3.1107192535847066
chr9	12339700	12340700	-5.280878625559203
chr9	12339800	12340800	-5.0490437762769105
chr9	12339900	12340900	-5.298120447760285
chr9	12340000	12341000	-5.24634431932349
chr9	12340100	12341100	-4.9430281657286725
chr9	12340200	12341200	-4.3191239588971735
chr9	12340300	12341300	-3.94261576856771
chr9	12340400	12341400	-3.7165626159818808
chr9	12340500	12341500	-2.763023974950264
chr9	12340600	12341600	-3.4191674428040653
chr9	12340700	12341700	-3.4249991637424437
chr9	12340800	12341800	-3.561303184348932
chr9	12340900	12341900	-2.7383214789507213
chr9	12341000	12342000	-2.6002699055111616
chr9	12341100	12342100	-2.855905802241764
chr9	12341200	12342200	-2.7691308280972797
chr9	12341300	12342300	-2.783502534756704
chr9	12341400	12342400	-2.5279664729580817
chr9	12341500	12342500	-2.259572977309063
chr9	12341600	12342600	-2.0852339617912925
chr9	12341700	12342700	-2.6780485661281155
chr9	12341800	12342800	-2.3215959514377924
chr9	12341900	12342900	-2.8833556574760517
chr9	12342000	12343000	-3.3150419416113017
chr9	12342100	12343100	-3.473684753600746
chr9	12342200	12343200	-2.3555583969558445
chr9	12342300	12343300	-1.7720081625605042
chr9	12342400	12343400	-2.451789475786056
chr9	12342500	12343500	-2.599956109563036
chr9	12342600	12343600	-2.8751249451190475
chr9	12342700	12343700	-2.0757892307034465
chr9	12342800	12343800	-2.6644187438874294
chr9	12342900	12343900	-2.8526871176903867
chr9	12343000	12344000	-2.1151922417895803
chr9	12343100	12344100	-1.0541530113626634
chr9	12343200	12344200	-1.4828475005727877
chr9	12343300	12344300	-1.0763185767693293
chr9	12343400	12344400	-0.6171992445334172
chr9	12343500	12344500	-0.7418110614964112
chr9	12343600	12344600	0.5417767037741783
chr9	12343700	12344700	0.3847146489541208
chr9	12343800	12344800	0.4312777366730701
chr9	12343900	12344900	0.6953290975509476
chr9	12344000	12345000	-0.1869970952932929
chr9	12344100	12345100	-0.5070131275808184
chr9	12344200	12345200	-1.0719378474826553
chr9	12344300	12345300	-1.4864800540071432
chr9	12344400	12345400	-1.9137442495879016
chr9	12344500	12345500	-1.7259560457691068
chr9	12344600	12345600	-1.8494328069080264
chr9	12344700	12345700	-1.5626961204519243
chr9	12344800	12345800	-1.3553231759521744
chr9	12344900	12345900	-1.8520889339831483
chr9	12345000	12346000	-1.8100641608023567
chr9	12345100	12346100	-2.047363100813304
chr9	12345200	12346200	-1.3518481083079967
chr9	12345300	12346300	-2.2106723141560187
chr9	12345400	12346400	-1.765152022944843
chr9	12345500	12346500	-2.08284552290945
chr9	12345600	12346600	-2.800882854974559
chr9	12345700	12346700	-3.899875690150665
chr9	12345800	12346800	-3.9544549368833213
chr9	12345900	12346900	-3.6032675162417207
chr9	12346000	12347000	-3.3056520272852756
chr9	12346100	12347100	-3.15023419375344
chr9	12346200	12347200	-3.277718557082088
chr9	12346300	12347300	-3.1563039234594386
chr9	12346400	12347400	-3.3894154424563836
chr9	12346500	12347500	-3.6305823258727385
chr9	12346600	12347600	-3.4067451671288094
chr9	12346700	12347700	-1.957209119138208
chr9	12346800	12347800	-1.5514999592287868
chr9	12346900	12347900	-1.3941925437766816
chr9	12347000	12348000	-1.0373119062917286
chr9	12347100	12348100	-1.2344130327713343
chr9	12347200	12348200	-1.648411469374446
chr9	12347300	12348300	-1.092992488346628
chr9	12347400	12348400	-1.151152758268526
chr9	12347500	12348500	-1.2413457624846835
chr9	12347600	12348600	-1.1871867814226145
chr9	12347700	12348700	-1.5304547698746196
chr9	12347800	12348800	-1.7824896114458118
chr9	12347900	12348900	-1.7120257160240648
chr9	12348000	12349000	-2.2236351398787617
chr9	12348100	12349100	-1.5718587928320586
chr9	12348200	12349200	-1.3018714959278437
chr9	12348300	12349300	-1.2867781956544202
chr9	12348400	12349400	-1.1428982800001557
chr9	12348500	12349500	-0.5697764961045299
chr9	12348600	12349600	-0.42318229252844414
chr9	12348700	12349700	-1.1007060511101077
chr9	12348800	12349800	-1.0697597155393683
chr9	12348900	12349900	-0.979756421553963
chr9	12350000	12351000	-1.672674626497246
chr9	12350100	12351100	-2.0359727956309968
chr9	12350200	12351200	-2.1856202855868125
chr9	12350300	12351300	-2.02555046108698
chr9	12350400	12351400	-2.183080910126152
chr9	12350500	12351500	-2.165992244567509
chr9	12350600	12351600	-2.384432070952552
chr9	12350700	12351700	-2.500828860750436
chr9	12350800	12351800	-2.5698306441231624
chr9	12350900	12351900	-2.116530246179316
chr9	12351000	12352000	-1.5772175416294367
chr9	12351100	12352100	-1.131745719163165
chr9	12351200	12352200	-2.2088750004697
chr9	12351300	12352300	-1.8309872102782183
chr9	12351400	12352400	-1.810334549611702
chr9	12351500	12352500	-2.0994156222055547
chr9	12351600	12352600	-2.2767181686017137
chr9	12351700	12352700	-2.4187424353211333
chr9	12351800	12352800	-2.22522126942444
chr9	12351900	12352900	-2.03877014529961
chr9	12353000	12354000	-2.243687308452232
chr9	12353100	12354100	-2.5322363205956684
chr9	12353200	12354200	-1.129062530553156
chr9	12353300	12354300	-1.3785384618558625
chr9	12353400	12354400	-1.489078316898738
chr9	12353500	12354500	-0.8901707368576038
chr9	12355000	12356000	-0.6425636084911678
chr9	12355100	12356100	-0.8124813621677215
chr9	12355200	12356200	-0.5065628844265873
chr9	12355300	12356300	-0.9835973167015896
chr9	12355400	12356400	-1.5263081586621767
chr9	12355500	12356500	-2.4119719709768064
chr9	12356600	12357600	-2.235992117024905
chr9	12356700	12357700	-2.4420177598091644
chr9	12356800	12357800	-2.3396904987976934
chr9	12356900	12357900	-1.7574694438375835
chr9	12357000	12358000	-1.904772783326312
chr9	12357100	12358100	-1.9644460829883728
chr9	12357200	12358200	-1.0271729986132747
chr9	12357300	12358300	-1.0833433200284943
chr9	12357500	12358500	-1.2834109425508655
chr9	12357600	12358600	-1.5143297322088376
chr9	12357700	12358700	-1.3797906795550674
chr9	12357800	12358800	-1.387298497424463
chr9	12357900	12358900	-1.3424204034108995
chr9	12358000	12359000	-1.511398290938159
chr9	12358100	12359100	-2.2863995497919167
chr9	12358200	12359200	-2.905053571580177
chr9	12358300	12359300	-1.9877269768765795
chr9	12358400	12359400	-2.3736656167003547
chr9	12358500	12359500	-2.0438190881804807
chr9	12358600	12359600	-1.4607464296735049
chr9	12358700	12359700	-1.567376379928152
chr9	12358800	12359800	-1.5746564430794374
chr9	12358900	12359900	-1.6759573333359752
chr9	12359000	12360000	-0.9038484220628888
chr9	12359100	12360100	-0.05441759809927355
chr9	12359200	12360200	-0.3910252024473334
chr9	12359300	12360300	-0.3390868816394804
chr9	12359400	12360400	0.3769108813464094
chr9	12359500	12360500	0.3293173902610886
chr9	12359600	12360600	0.6493241964400579
chr9	12359700	12360700	0.9032465653149108
chr9	12359800	12360800	0.4742624505204846
chr9	12359900	12360900	0.12325555759340524
chr9	12360000	12361000	-0.39243707571633596
chr9	12360100	12361100	-0.4436593239470752
chr9	12360200	12361200	-0.3027471589058763
chr9	12360300	12361300	-0.25377535011288144
chr9	12360400	12361400	-0.2511127049983445
chr9	12360500	12361500	-0.3375517298858868
chr9	12360600	12361600	-0.8783109387675017
chr9	12360700	12361700	-1.4692714310435355
chr9	12360800	12361800	-1.0557387516164871
chr9	12360900	12361900	-0.7547816422698403
chr9	12361000	12362000	-0.5740543372214777
chr9	12361100	12362100	-0.22068230820601736
chr9	12361200	12362200	0.36396610078116987
chr9	12361300	12362300	0.3557384740891593
chr9	12361400	12362400	0.13150970328495853
chr9	12361500	12362500	0.08750457930656119
chr9	12361600	12362600	0.19053368272456425
chr9	12361700	12362700	-0.9106892054166964
chr9	12361800	12362800	-0.9065766258416088
chr9	12361900	12362900	-0.5045934639343537
chr9	12362000	12363000	-0.6884028650014477
chr9	12362100	12363100	-0.7699344656417949
chr9	12362200	12363200	-1.6178021627986972
chr9	12362300	12363300	-1.9302394004516925
chr9	12362400	12363400	-1.9412859482710096
chr9	12362500	12363500	-2.2991266826813845
chr9	12362600	12363600	-2.8283868255563367
chr9	12362700	12363700	-1.844107489130374
chr9	12362800	12363800	-2.4149087861381804
chr9	12362900	12363900	-3.3084291432935498
chr9	12363000	12364000	-3.003892494192539
chr9	12363100	12364100	-2.7274227100863784
chr9	12363200	12364200	-2.5783023879546736
chr9	12363300	12364300	-2.7414425220865355
chr9	12363400	12364400	-2.423404257371536
chr9	12363500	12364500	-2.2795620921178763
chr9	12363600	12364600	-1.9846368698581127
chr9	12363700	12364700	-1.598666699801966
chr9	12363800	12364800	-0.6742168692946757
chr9	12363900	12364900	0.041669234947853545
chr9	12364000	12365000	-0.19733900665089732
chr9	12364100	12365100	0.06832205162270527
chr9	12364200	12365200	0.4754065356048756
chr9	12364300	12365300	1.07943096305864
chr9	12364400	12365400	0.33158764106821176
chr9	12364500	12365500	0.5799450958178999
chr9	12364600	12365600	0.15404074082018024
chr9	12364700	12365700	-0.1401971776302959
chr9	12364800	12365800	-0.3195503499558681
chr9	12364900	12365900	-0.3537243103084122
chr9	12365000	12366000	-0.4138962226688328
chr9	12365100	12366100	-0.8911142985145639
chr9	12365200	12366200	-1.4208707280054989
chr9	12365300	12366300	-2.0940651233907426
chr9	12365400	12366400	-2.1955113984228007
chr9	12365500	12366500	-2.591432939783592
chr9	12365600	12366600	-2.3321200069047863
chr9	12365700	12366700	-1.7524355109493923
chr9	12365800	12366800	-1.5382201729010183
chr9	12365900	12366900	-1.3374791432167117
chr9	12366000	12367000	-1.3013653857498024
chr9	12366100	12367100	-1.1278671762990091
chr9	12366200	12367200	-0.6149951935787608
chr9	12366300	12367300	0.08407999575920458
chr9	12366400	12367400	-0.1215428281769118
chr9	12366500	12367500	-0.4306711740313482
chr9	12366600	12367600	-0.6057727616676671
chr9	12366700	12367700	-0.867325582874422
chr9	12366800	12367800	-0.6552724493048059
chr9	12366900	12367900	-0.8340607199553188
chr9	12367000	12368000	-0.4357370213404157
chr9	12367100	12368100	-0.5295340286259769
chr9	12367200	12368200	-0.7087948371097182
chr9	12367300	12368300	-0.8090188888133775
chr9	12367400	12368400	-0.2032701208734526
chr9	12367500	12368500	0.009951256651757398
chr9	12367600	12368600	-0.041522663255703855
chr9	12367700	12368700	0.1751279757908476
chr9	12367800	12368800	0.30991239844744184
chr9	12367900	12368900	0.4573912973726818
chr9	12368000	12369000	0.14846907147112662
chr9	12368100	12369100	-0.3429956603911649
chr9	12369000	12370000	-2.476685788375551
chr9	12369100	12370100	-2.5219217711424085
chr9	12369200	12370200	-2.3383312279212682
chr9	12369300	12370300	-2.3024168532860347
chr9	12369400	12370400	-1.6999271585780549
chr9	12369500	12370500	-1.6294569071113276
chr9	12369600	12370600	-1.5006949334575617
chr9	12369700	12370700	-1.6766490296895098
chr9	12369800	12370800	-1.9641007411670663
chr9	12369900	12370900	-2.0526388511091387
chr9	12370000	12371000	-2.0388065317895308
chr9	12370100	12371100	-1.838982448714098
chr9	12370200	12371200	-1.7909428556950155
chr9	12370300	12371300	-1.8756029061635744
chr9	12370400	12371400	-2.2451520504260403
chr9	12370500	12371500	-1.933612075144723
chr9	12370600	12371600	-1.8723879776272416
chr9	12370700	12371700	-1.665815832276923
chr9	12370800	12371800	-1.0117949563820146
chr9	12370900	12371900	-0.9590264057595698
chr9	12371000	12372000	-0.9691515831525299
chr9	12371100	12372100	-0.9062453778482632
chr9	12371200	12372200	-1.7931870703086734
chr9	12371300	12372300	-1.4012956232308158
chr9	12371400	12372400	-1.35756764848421
chr9	12371500	12372500	-1.4732643745859615
chr9	12371600	12372600	-1.1476878512232564
chr9	12371700	12372700	-1.3144743616200396
chr9	12371800	12372800	-1.7094475851018311
chr9	12371900	12372900	-1.461484345662859
chr9	12372000	12373000	-1.4100847140205206
chr9	12372100	12373100	-1.295956869494906
chr9	12372200	12373200	-0.6196342024973384
chr9	12372300	12373300	-1.0640606126148118
chr9	12372400	12373400	-1.0880961079613591
chr9	12372500	12373500	-1.1274305062597831
chr9	12372600	12373600	-1.3710481740400935
chr9	12372700	12373700	-1.057948258209609
chr9	12372800	12373800	-0.5664398697256615
chr9	12372900	12373900	-0.3176561335894035
chr9	12373000	12374000	0.24380153576908115
chr9	12373100	12374100	-0.13250121855930502
chr9	12373200	12374200	-0.16514607093276773
chr9	12373300	12374300	-0.13619322370670214
chr9	12373400	12374400	-0.16798884976574427
chr9	12373500	12374500	-0.13648017658882014
chr9	12373600	12374600	0.16885988943067004
chr9	12373700	12374700	0.026209793223842242
chr9	12373800	12374800	-0.036786097615373936
chr9	12379800	12380800	-0.8969246460931274
chr9	12379900	12380900	-0.6689410606545431
chr9	12380000	12381000	-0.6780759235970203
chr9	12380100	12381100	-0.6326089463059125
chr9	12380200	12381200	-0.4433460477969315
chr9	12380300	12381300	-0.34166454045821804
chr9	12380400	12381400	-0.19407775237182384
chr9	12380500	12381500	-0.8727716244805892
chr9	12380600	12381600	-0.4593975482558271
chr9	12380700	12381700	-0.05880331362326605
chr9	12380800	12381800	0.05202647610502556
chr9	12380900	12381900	-0.08075766273050568
chr9	12381000	12382000	-0.3603477291676665
chr9	12381100	12382100	-0.5503516143970448
chr9	12381200	12382200	-0.4377419161268368
chr9	12383900	12384900	-1.7843980458466706
chr9	12384000	12385000	-1.9214067577363871
chr9	12384100	12385100	-1.4048327421764495
chr9	12384200	12385200	-0.5118871023944171
chr9	12384300	12385300	-1.2276082742501004
chr9	12384400	12385400	-1.4235193011073135
chr9	12384500	12385500	-1.5692093222385242
chr9	12384600	12385600	-1.8358771944943109
chr9	12384700	12385700	-1.8920886915825224
chr9	12384800	12385800	-2.3166950366786656
chr9	12384900	12385900	-1.1230796491896489
chr9	12385000	12386000	-0.6054335083133169
chr9	12386400	12387400	0.11904119567679135
chr9	12386500	12387500	-0.6229267890360992
chr9	12386600	12387600	-0.5970411977077398
chr9	12386700	12387700	0.08706778551804817
chr9	12386800	12387800	-0.7823659045112947
chr9	12386900	12387900	-1.1377754169567351
chr9	12387000	12388000	-1.0299215327325084
chr9	12387100	12388100	-0.9995577729547492
chr9	12387200	12388200	-0.9976933616092736
chr9	12387300	12388300	-1.1748767675124
chr9	12387400	12388400	-1.4451812676400293
chr9	12387500	12388500	-1.3876749292736077
chr9	12387600	12388600	-1.8132742792526129
chr9	12387700	12388700	-1.6219593442793283
chr9	12387800	12388800	-1.1002266360774384
chr9	12387900	12388900	-0.7756739033251426
chr9	12388000	12389000	-1.6763915543589343
chr9	12388100	12389100	-1.927629682646065
chr9	12388200	12389200	-2.300587240105956
chr9	12388300	12389300	-2.060820257539681
chr9	12388400	12389400	-1.6041085624509783
chr9	12388500	12389500	-1.3106086898189693
chr9	12388600	12389600	-1.2466186586125991
chr9	12388700	12389700	-1.5133772930824316
chr9	12388800	12389800	-1.9232431578501763
chr9	12388900	12389900	-1.621936726182862
chr9	12389000	12390000	-1.0680637224134895
chr9	12389100	12390100	-0.5479568005515898
chr9	12389200	12390200	-0.3216153159450121
chr9	12389300	12390300	-0.7335666813465471
chr9	12389400	12390400	-0.6776806687408244
chr9	12389500	12390500	-0.27635371641788753
chr9	12389600	12390600	0.03977016890173153
chr9	12389700	12390700	0.3408668984567748
chr9	12389800	12390800	-0.3616791733999582
chr9	12389900	12390900	-0.7943437403488304
chr9	12390000	12391000	-0.5093865276962823
chr9	12390100	12391100	-0.2989332285637157
chr9	12390200	12391200	-0.1958780467632971
chr9	12390300	12391300	0.3713731087047758
chr9	12390400	12391400	0.4264437538142375
chr9	12390500	12391500	-0.0930917067070017
chr9	12390600	12391600	-0.5261379620705592
chr9	12390700	12391700	-0.9731463113511942
chr9	12390800	12391800	0.5502880124815042
chr9	12390900	12391900	0.4047010104001609
chr9	12391900	12392900	-0.30947820643303586
chr9	12392000	12393000	-0.7540256723259857
chr9	12392100	12393100	-1.0706376369176465
chr9	12392200	12393200	-2.5900926803275333
chr9	12392300	12393300	-2.2869235461001027
chr9	12392400	12393400	-2.4257211189934584
chr9	12392500	12393500	-2.17622434045823
chr9	12392600	12393600	-2.2634132444830795
chr9	12392700	12393700	-2.622088335666539
chr9	12392800	12393800	-2.8985330587810085
chr9	12392900	12393900	-2.3158240707732443
chr9	12393000	12394000	-1.830511588597914
chr9	12393100	12394100	-1.5332500073842772
chr9	12393200	12394200	-0.19677459595216487
chr9	12393300	12394300	-0.2949117297876262
chr9	12393400	12394400	0.10090008480892516
chr9	12393500	12394500	0.18645759009701024
chr9	12393600	12394600	0.5669692564592776
chr9	12393700	12394700	0.7007910464892434
chr9	12394800	12395800	-0.4039293264168205
chr9	12394900	12395900	-0.6326853687372525
chr9	12396200	12397200	0.395604332493974
chr9	12396300	12397300	-0.10572871419253216
chr9	12396400	12397400	-0.2862502799014016
chr9	12396500	12397500	0.4509396766147963
chr9	12396600	12397600	0.3166391306008469
chr9	12396700	12397700	0.1181837486027794
chr9	12396800	12397800	-0.5745542752000719
chr9	12396900	12397900	-0.9736137268497396
chr9	12397000	12398000	-1.4494559039375436
chr9	12397100	12398100	-1.1014256074487594
chr9	12397200	12398200	-1.3502146475058625
chr9	12397300	12398300	-0.877762543930831
chr9	12397400	12398400	-1.083051488597712
chr9	12397500	12398500	-1.900817281786941
chr9	12397600	12398600	-1.9214363874952405
chr9	12397700	12398700	-1.9831758289992736
chr9	12397800	12398800	-1.3983512765365833
chr9	12397900	12398900	-1.5932912923930656
chr9	12398000	12399000	-0.35453859015441436
chr9	12398100	12399100	-1.0704642539911446
chr9	12398200	12399200	-2.201035795365358
chr9	12398300	12399300	-3.0562545025876244
chr9	12398400	12399400	-1.9877620089171968
chr9	12398500	12399500	-1.6426955242254793
chr9	12398600	12399600	-1.5991916938818125
chr9	12398700	12399700	-1.555364480365686
chr9	12398800	12399800	-1.2237309293984413
chr9	12398900	12399900	-1.1147652101953252
chr9	12399000	12400000	-1.6535025832413235
chr9	12399100	12400100	-1.6788267660332514
chr9	12399200	12400200	-0.9330668680890034
chr9	12399300	12400300	-0.7997519179507651
chr9	12399400	12400400	-0.6278429505622036
chr9	12399500	12400500	-0.6133632557756261
chr9	12399600	12400600	-0.53622110284118
chr9	12399700	12400700	-1.0916486726609975
chr9	12399800	12400800	-1.6702347002093956
chr9	12399900	12400900	-1.7087148621109651
chr9	12400000	12401000	-1.8439794533927252
chr9	12400100	12401100	-1.2931174780959107
chr9	12400200	12401200	-1.3593767288062435
chr9	12400300	12401300	-0.4627485990529772
chr9	12400400	12401400	-1.29420463627191
chr9	12400500	12401500	-1.1628952184399546
chr9	12400600	12401600	-0.8861209355528596
chr9	12400700	12401700	0.3231734411448144
chr9	12400800	12401800	0.3065025471821962
chr9	12400900	12401900	0.8655354785369809
chr9	12401000	12402000	0.4469934799264285
chr9	12401100	12402100	0.3128870969432497
chr9	12401200	12402200	0.4669878393586474
chr9	12401300	12402300	0.10773425253777658
chr9	12401400	12402400	0.28544370713307715
chr9	12401500	12402500	0.0034153410775656194
chr9	12401600	12402600	-0.4703172368703446
chr9	12401700	12402700	-1.3645483545743775
chr9	12401800	12402800	-1.0590591515425156
chr9	12401900	12402900	-1.7439082793089151
chr9	12402000	12403000	-1.0670363201543136
chr9	12402100	12403100	-1.2902221345887723
chr9	12402200	12403200	-1.7838157983442788
chr9	12402300	12403300	-2.006384665914148
chr9	12402400	12403400	-1.8975269919044424
chr9	12402500	12403500	-2.450292598958067
chr9	12402600	12403600	-2.6455668518312647
chr9	12402700	12403700	-3.240073000405072
chr9	12402800	12403800	-3.615994068024128
chr9	12402900	12403900	-3.447569740909245
chr9	12403000	12404000	-3.5801555743176605
chr9	12403100	12404100	-3.2989891857888995
chr9	12403200	12404200	-3.3600536922038198
chr9	12403300	12404300	-3.691157301855585
chr9	12403400	12404400	-4.0241019751724885
chr9	12403500	12404500	-3.749688478148573
chr9	12403600	12404600	-3.652263332268412
chr9	12403700	12404700	-2.6514811271865724
chr9	12403800	12404800	-2.3403516631738146
chr9	12403900	12404900	-2.1669904741761195
chr9	12404000	12405000	-2.293620519864191
chr9	12404100	12405100	-2.3598488446314736
chr9	12404200	12405200	-1.6623929919566909
chr9	12404300	12405300	-1.6589877652732328
chr9	12404400	12405400	-1.1919196796622658
chr9	12404500	12405500	-0.6242923336458038
chr9	12404600	12405600	-0.8842779881396395
chr9	12404700	12405700	-1.3137709584607462
chr9	12404800	12405800	-0.7712897686457002
chr9	12404900	12405900	-0.8943063133644156
chr9	12405000	12406000	-1.0373335099590644
chr9	12405100	12406100	-0.7822925433358525
chr9	12405200	12406200	-0.6903200789861843
chr9	12405300	12406300	-0.5916653240150389
chr9	12405400	12406400	-1.20695694128869
chr9	12405500	12406500	-1.463355066715638
chr9	12405600	12406600	-1.1121583884639878
chr9	12405700	12406700	-0.7605414800029312
chr9	12405800	12406800	-1.247460012999953
chr9	12405900	12406900	-1.3746921999602033
chr9	12406000	12407000	-1.658105288204282
chr9	12406100	12407100	-1.9461926917863037
chr9	12406200	12407200	-2.3060697785530095
chr9	12406300	12407300	-2.0194904226451533
chr9	12406400	12407400	-2.2402796995804692
chr9	12406500	12407500	-2.79624431245156
chr9	12406600	12407600	-2.3869261618495985
chr9	12406700	12407700	-2.581556594976829
chr9	12406800	12407800	-2.688415203820996
chr9	12406900	12407900	-2.8752966147211136
chr9	12407000	12408000	-2.707385188852272
chr9	12407100	12408100	-3.0723522501200837
chr9	12407200	12408200	-3.262518968177699
chr9	12407300	12408300	-3.1320426976491347
chr9	12407400	12408400	-2.3804078332661445
chr9	12407500	12408500	-1.9910412212127453
chr9	12407600	12408600	-2.2182357195962767
chr9	12407700	12408700	-2.529226498603816
chr9	12407800	12408800	-2.4229594785414257
chr9	12407900	12408900	-1.8994880190554864
chr9	12408000	12409000	-1.9719046068495791
chr9	12408100	12409100	-1.8197415100500944
chr9	12408200	12409200	-1.7989999187627306
chr9	12408300	12409300	-1.5058886275284606
chr9	12408400	12409400	-1.8002482528540038
chr9	12408500	12409500	-1.3879837447171308
chr9	12408600	12409600	-1.9167425846653776
chr9	12408700	12409700	-1.406244313547339
chr9	12408800	12409800	-1.7515928719088514
chr9	12408900	12409900	-2.4567406979312527
chr9	12409000	12410000	-2.225224411294949
chr9	12409100	12410100	-2.844873460177101
chr9	12409200	12410200	-2.4764834489259635
chr9	12409300	12410300	-2.774384002525433
chr9	12409400	12410400	-2.2911541935079573
chr9	12409500	12410500	-2.686015451164223
chr9	12409600	12410600	-2.160815300418032
chr9	12411000	12412000	-2.642412225200358
chr9	12411100	12412100	-2.6362280324639964
chr9	12411200	12412200	-2.6871602916542767
chr9	12411300	12412300	-3.2461402286369707
chr9	12411400	12412400	-2.567339071520621
chr9	12411500	12412500	-2.568786949994288
chr9	12411600	12412600	-2.727041939083233
chr9	12411700	12412700	-1.8433728356872496
chr9	12413600	12414600	-1.1593022474993249
chr9	12413700	12414700	-1.065773871208784
chr9	12413800	12414800	-0.29631924314430563
chr9	12413900	12414900	0.09915427591969404
chr9	12414000	12415000	0.09407493411761368
chr9	12414100	12415100	0.2727912227041305
chr9	12414200	12415200	0.2503166918423565
chr9	12414300	12415300	0.4641324188354163
chr9	12415700	12416700	-1.2654815999527531
chr9	12415800	12416800	-2.0395697782560704
chr9	12415900	12416900	-2.103092701311684
chr9	12416000	12417000	-2.3956265123170954
chr9	12416100	12417100	-3.0995573638299887
chr9	12416200	12417200	-2.857376940308862
chr9	12416300	12417300	-2.9561558932949086
chr9	12416400	12417400	-3.829861217116695
chr9	12416500	12417500	-4.429983324489932
chr9	12416600	12417600	-3.6883389683026113
chr9	12416700	12417700	-3.3538046419052656
chr9	12416800	12417800	-2.5610826420698576
chr9	12416900	12417900	-2.657658391625339
chr9	12417000	12418000	-1.8463104236147343
chr9	12417100	12418100	-1.3636234336836952
chr9	12417200	12418200	-1.2043472603208176
chr9	12417300	12418300	-0.5666578364748054
chr9	12417400	12418400	0.10593754055219977
chr9	12417500	12418500	0.37072382286796896
chr9	12417600	12418600	-0.4945893884644954
chr9	12417700	12418700	-0.474198140286154
chr9	12417800	12418800	-0.9580327128778724
chr9	12417900	12418900	-1.006614923565362
chr9	12418000	12419000	-1.2106230033101135
chr9	12419100	12420100	-0.921002348673836
chr9	12419200	12420200	-0.8299957203684102
chr9	12419300	12420300	-0.8203917548016652
chr9	12419400	12420400	-1.171458988318619
chr9	12419500	12420500	-1.1708484195911746
chr9	12419600	12420600	-1.0848102491414264
chr9	12419700	12420700	-1.2796228323111192
chr9	12420700	12421700	-0.4533459409297586
chr9	12420800	12421800	-0.910932669584292
chr9	12420900	12421900	0.02761272468888937
chr9	12421000	12422000	-0.2654074714240768
chr9	12421100	12422100	-0.9124632550332412
chr9	12421200	12422200	-1.4962147637880934
chr9	12421300	12422300	-1.396629312280722
chr9	12421400	12422400	-1.138915846567281
chr9	12421500	12422500	-0.6951555197537929
chr9	12421600	12422600	-0.9009695337429304
chr9	12421700	12422700	-1.6767527288447373
chr9	12421800	12422800	-1.8345469292010603
chr9	12421900	12422900	-2.355581024379815
chr9	12422000	12423000	-2.40558778170237
chr9	12422100	12423100	-2.32567089848471
chr9	12422200	12423200	-2.1560214135983244
chr9	12422300	12423300	-2.7676625506706567
chr9	12422400	12423400	-2.9036603613226344
chr9	12422500	12423500	-2.9264540269384938
chr9	12422600	12423600	-2.455062141370514
chr9	12422700	12423700	-1.7436176224581492
chr9	12422800	12423800	-1.8944178045888167
chr9	12422900	12423900	-1.892702707961952
chr9	12423000	12424000	-2.146508248707593
chr9	12423100	12424100	-2.110002792939708
chr9	12423200	12424200	-2.7100172084106746
chr9	12423300	12424300	-1.6454659236484137
chr9	12423400	12424400	-2.371793638617064
chr9	12423500	12424500	-2.1124409172919405
chr9	12423600	12424600	-2.9692412423348182
chr9	12423700	12424700	-2.6590832400239903
chr9	12423800	12424800	-2.4786553895576597
chr9	12423900	12424900	-2.6558101403116288
chr9	12424000	12425000	-2.35957434878895
chr9	12424100	12425100	-2.4310210456931425
chr9	12424200	12425200	-2.165721569096602
chr9	12424300	12425300	-2.4293739524343643
chr9	12424400	12425400	-2.256360391519366
chr9	12424500	12425500	-2.102061970303191
chr9	12424600	12425600	-1.2222961613522978
chr9	12424700	12425700	-1.4657336731239203
chr9	12424800	12425800	-1.3453525186404771
chr9	12424900	12425900	-0.7526474277660101
chr9	12425000	12426000	-0.9426892917232569
chr9	12425100	12426100	-1.3407942139604836
chr9	12425200	12426200	-0.8577310374627065
chr9	12425300	12426300	-0.774785953410046
chr9	12425400	12426400	-0.4874927773673022
chr9	12425500	12426500	-1.2367053131379522
chr9	12425600	12426600	-0.8207427635454353
chr9	12425700	12426700	-0.7481717031946843
chr9	12425800	12426800	0.025016929833645042
chr9	12425900	12426900	-0.06096837667607982
chr9	12426000	12427000	-0.48015819992139097
chr9	12426100	12427100	0.2828408264880268
chr9	12426200	12427200	0.3526237904824303
chr9	12426300	12427300	0.17121400457032454
chr9	12426400	12427400	-0.0021650301789272832
chr9	12426500	12427500	0.3865234561797023
chr9	12426600	12427600	-0.17585027016566646
chr9	12426700	12427700	-0.3115467636980908
chr9	12426800	12427800	-0.9596810826710004
chr9	12426900	12427900	-1.4247284008092742
chr9	12427000	12428000	-0.3297527689847618
chr9	12427100	12428100	-0.8315926840681915
chr9	12427200	12428200	-1.7808441530809982
chr9	12427300	12428300	-1.854485426422711
chr9	12427400	12428400	-1.5453315213815302
chr9	12427500	12428500	-1.8865780109891181
chr9	12427600	12428600	-2.0996985263396093
chr9	12427700	12428700	-1.9521758379434853
chr9	12427800	12428800	-2.0882067839346963
chr9	12427900	12428900	-1.82517991069082
chr9	12428000	12429000	-1.9393952727432966
chr9	12428100	12429100	-2.2961959338909748
chr9	12428200	12429200	-1.8240045451167264
chr9	12428300	12429300	-1.1165372787343677
chr9	12428400	12429400	-1.4262711105963517
chr9	12428500	12429500	-1.3449098375533524
chr9	12428600	12429600	-1.0258910212373338
chr9	12428700	12429700	-1.2932866875301563
chr9	12428800	12429800	-1.05743389156101
chr9	12428900	12429900	-0.9017976011907576
chr9	12429000	12430000	-1.1121908641057874
chr9	12429100	12430100	-1.4226898685607752
chr9	12429200	12430200	-1.7991186909573065
chr9	12429300	12430300	-2.5565170430912474
chr9	12429400	12430400	-2.3704761730524337
chr9	12429500	12430500	-2.448205073676456
chr9	12429600	12430600	-2.8153515000045046
chr9	12429700	12430700	-2.421747746602537
chr9	12429800	12430800	-3.5055346687649585
chr9	12429900	12430900	-3.6346391860323854
chr9	12430000	12431000	-2.791063943240214
chr9	12430100	12431100	-2.0636166720607525
chr9	12430200	12431200	-1.8229306675331407
chr9	12430300	12431300	-1.4174010476494188
chr9	12430400	12431400	-1.6442341601498265
chr9	12430500	12431500	-1.229699276251493
chr9	12430600	12431600	-0.9703121422843736
chr9	12430700	12431700	-1.1348189297089626
chr9	12430800	12431800	-0.008008543982282153
chr9	12430900	12431900	-0.09467007127496184
chr9	12431000	12432000	-1.1810349237020894
chr9	12431100	12432100	-1.653592354902347
chr9	12431200	12432200	-1.8741761803968842
chr9	12431300	12432300	-1.7950081900017738
chr9	12431400	12432400	-1.4985233487035616
chr9	12431500	12432500	-1.6903386231240265
chr9	12431600	12432600	-1.9636102585809048
chr9	12431700	12432700	-1.837930678861292
chr9	12431800	12432800	-2.0012279581772137
chr9	12431900	12432900	-1.607846494734759
chr9	12432000	12433000	-0.9610045836975698
chr9	12432100	12433100	-0.5032548485584005
chr9	12432200	12433200	-0.07464831596372265
chr9	12432300	12433300	-0.2727467036902805
chr9	12432400	12433400	-0.09800656370653284
chr9	12432500	12433500	-1.05732460590624
chr9	12432600	12433600	-0.3148854829233472
chr9	12432700	12433700	-0.7789215124599601
chr9	12432800	12433800	-0.5738527887230389
chr9	12432900	12433900	-0.9621837625085506
chr9	12433000	12434000	-1.5928900192495907
chr9	12433100	12434100	-1.2559986556266112
chr9	12433200	12434200	-1.4086646924877977
chr9	12433300	12434300	-1.9043283368451365
chr9	12433400	12434400	-1.970495298208604
chr9	12433500	12434500	-1.4834499124575768
chr9	12433600	12434600	-1.7314141444804996
chr9	12433700	12434700	-1.1453281582749255
chr9	12433800	12434800	-1.066198923213486
chr9	12433900	12434900	-1.0842261476870645
chr9	12434000	12435000	-0.3841145264532599
chr9	12434100	12435100	-1.1147443402863877
chr9	12434200	12435200	-1.0766694518029756
chr9	12434300	12435300	-0.09720268778973107
chr9	12434400	12435400	-0.4392474799982664
chr9	12434500	12435500	0.01620444768442469
chr9	12434600	12435600	-0.0212386923677112
chr9	12434700	12435700	-0.22893569472571104
chr9	12434800	12435800	-0.16912876454306738
chr9	12434900	12435900	0.11102329208539476
chr9	12435000	12436000	-0.1462679853232003
chr9	12435100	12436100	0.6226989124790214
chr9	12435200	12436200	0.19953131003133087
chr9	12435300	12436300	-0.4455510266451801
chr9	12435400	12436400	-0.3478168118725547
chr9	12435500	12436500	-0.3407813683026801
chr9	12435600	12436600	-0.4812666272779267
chr9	12435700	12436700	-0.3413198367735629
chr9	12435800	12436800	-0.030287560352760645
chr9	12435900	12436900	0.10614378785470667
chr9	12436000	12437000	0.4442809575223122
chr9	12436100	12437100	0.2201222433723236
chr9	12436200	12437200	0.7816875560860191
chr9	12436300	12437300	0.9554763748660828
chr9	12436400	12437400	1.6523070670476647
chr9	12436500	12437500	1.1795681165278804
chr9	12436600	12437600	1.1875847992002089
chr9	12436700	12437700	1.1175629347290097
chr9	12436800	12437800	0.5060384822721655
chr9	12436900	12437900	-0.3514466562475272
chr9	12437000	12438000	-0.6370409518274807
chr9	12437100	12438100	-0.6389474268167971
chr9	12437200	12438200	-1.0229937508660656
chr9	12437300	12438300	-0.5862596769848296
chr9	12437400	12438400	-0.9966654186562176
chr9	12437500	12438500	-1.0676665130091778
chr9	12437600	12438600	-0.3932911730875076
chr9	12437700	12438700	-0.1172413553226252
chr9	12437800	12438800	0.13550842707442012
chr9	12437900	12438900	0.8212808113155355
chr9	12438000	12439000	1.1146284030388538
chr9	12438100	12439100	1.3812403827464679
chr9	12438200	12439200	1.8173911732397687
chr9	12438300	12439300	1.8092592977503117
chr9	12438400	12439400	1.8934358750671647
chr9	12438500	12439500	2.4518060275047797
chr9	12438600	12439600	1.5524509375978912
chr9	12438700	12439700	1.3160194789970825
chr9	12438800	12439800	0.7805832379523937
chr9	12438900	12439900	0.5457017893593126
chr9	12439000	12440000	-0.07844803633194783
chr9	12439100	12440100	-0.01263652203398884
chr9	12439200	12440200	0.3152394498699387
chr9	12439300	12440300	-0.6414978343840029
chr9	12439400	12440400	-0.2748414456702197
chr9	12439500	12440500	-0.7509944429137307
chr9	12439600	12440600	-0.33075710351375026
chr9	12439700	12440700	-0.5653858821323308
chr9	12439800	12440800	-0.9013639500793053
chr9	12439900	12440900	-1.1368524208348971
chr9	12440000	12441000	-1.3007545877681
chr9	12440100	12441100	-1.6173603614365732
chr9	12440200	12441200	-2.529030718201269
chr9	12440300	12441300	-1.893925309790168
chr9	12440400	12441400	-2.0220450191531563
chr9	12440500	12441500	-2.0586066946089217
chr9	12440600	12441600	-1.9450609695866656
chr9	12440700	12441700	-1.918247393112597
chr9	12440800	12441800	-1.1203009161951036
chr9	12440900	12441900	-1.0906633739854266
chr9	12441000	12442000	-0.7654135451864874
chr9	12441100	12442100	-0.9239344848444851
chr9	12441200	12442200	-0.2875903173129584
chr9	12441300	12442300	-0.4532928205525251
chr9	12441400	12442400	-0.7251832537175963
chr9	12441500	12442500	-0.7938846214451651
chr9	12441600	12442600	-1.1665760586785483
chr9	12441700	12442700	-0.8819415978000665
chr9	12441800	12442800	-1.2446500059244845
chr9	12441900	12442900	-1.6843595286899349
chr9	12442000	12443000	-1.3533441870864305
chr9	12442100	12443100	-1.4044568131354125
chr9	12442200	12443200	-1.8187291789413071
chr9	12442300	12443300	-1.998108263248268
chr9	12442400	12443400	-1.7552035979439442
chr9	12442500	12443500	-1.440965568493494
chr9	12442600	12443600	-0.9389619498052368
chr9	12442700	12443700	-1.1009853467090998
chr9	12442800	12443800	-0.8776442653366789
chr9	12442900	12443900	-0.2689063580535457
chr9	12443000	12444000	-0.6470604115655242
chr9	12443100	12444100	-0.4072033040381069
chr9	12443200	12444200	-0.2895656252189237
chr9	12443300	12444300	-0.2072745857858644
chr9	12443400	12444400	-0.17529457847301233
chr9	12443500	12444500	-0.4544618064749245
chr9	12443600	12444600	-0.7290600175506422
chr9	12443700	12444700	-0.8948306843262449
chr9	12443800	12444800	-0.8090061799143811
chr9	12443900	12444900	-1.799087751019076
chr9	12444000	12445000	-1.4918710250628449
chr9	12444100	12445100	-1.7449848452401355
chr9	12444200	12445200	-1.7090724359133156
chr9	12444300	12445300	-1.623970744668144
chr9	12444400	12445400	-1.6555657615130843
chr9	12444500	12445500	-2.1027473840629023
chr9	12444600	12445600	-2.3409167679270886
chr9	12446300	12447300	-0.7640558642859926
chr9	12447500	12448500	0.8640333343068015
chr9	12447600	12448600	0.43940978478627785
chr9	12447700	12448700	0.003494226434042885
chr9	12447800	12448800	0.10316087301405596
chr9	12447900	12448900	0.14240097551819048
chr9	12448000	12449000	0.17490870920987348
chr9	12448100	12449100	0.5448991302321963
chr9	12448200	12449200	0.0398921085403313
chr9	12448300	12449300	-0.5354796607896873
chr9	12448400	12449400	-0.7772923742361658
chr9	12448500	12449500	-0.4976894882851398
chr9	12448600	12449600	-0.15875818911790024
chr9	12448700	12449700	-0.10567457164978238
chr9	12448800	12449800	-0.1964128569296878
chr9	12448900	12449900	-0.8006936724933218
chr9	12449000	12450000	-1.4691307806540486
chr9	12449100	12450100	-1.4398037946502058
chr9	12449200	12450200	-1.025555590174925
chr9	12449300	12450300	-0.7769719969735743
chr9	12449400	12450400	-0.7992647492091991
chr9	12449500	12450500	-0.4751104771651734
chr9	12449600	12450600	-0.1910799979292037
chr9	12449700	12450700	-0.20365359938083194
chr9	12449800	12450800	-0.2739307156040509
chr9	12449900	12450900	-0.5060789219197445
chr9	12450000	12451000	-0.14003777154314673
chr9	12450100	12451100	-0.402132042314742
chr9	12450200	12451200	-0.6529446174062236
chr9	12450300	12451300	-0.2372587283677031
chr9	12450400	12451400	0.10558171340254728
chr9	12450500	12451500	-0.5100774785319029
chr9	12450600	12451600	0.04642187169909285
chr9	12450700	12451700	0.4441285048853608
chr9	12450800	12451800	0.14976404811014826
chr9	12450900	12451900	0.5879949117098623
chr9	12451000	12452000	0.9950077176059785
chr9	12451100	12452100	1.2655921640672867
chr9	12451200	12452200	1.4720219557379344
chr9	12451300	12452300	0.9276355850615128
chr9	12451400	12452400	0.7045932070125135
chr9	12451500	12452500	0.7009964181999779
chr9	12451600	12452600	0.21092778936512754
chr9	12451700	12452700	-0.036509852140127926
chr9	12451800	12452800	0.14974082935293892
chr9	12451900	12452900	-0.11464056391252593
chr9	12452000	12453000	-0.4038112968936382
chr9	12452100	12453100	-0.6012713680593942
chr9	12452200	12453200	-0.8996354241499342
chr9	12453300	12454300	-1.192155711515816
chr9	12453400	12454400	-1.105801512261822
chr9	12453500	12454500	-1.1321988772277265
chr9	12453600	12454600	-1.3514932992944844
chr9	12453700	12454700	-1.8877681025620707
chr9	12453800	12454800	-1.8037637376576336
chr9	12453900	12454900	-2.5883982608002145
chr9	12454000	12455000	-2.038076251127915
chr9	12454100	12455100	-2.2190056811360366
chr9	12454200	12455200	-2.328351547047436
chr9	12454300	12455300	-2.0827888138567783
chr9	12454400	12455400	-2.3122999350402123
chr9	12454500	12455500	-1.4860190047819155
chr9	12454600	12455600	-0.7707319394167923
chr9	12454700	12455700	-1.1893272137930029
chr9	12454800	12455800	-0.9319929370898944
chr9	12454900	12455900	0.08687182622634927
chr9	12455000	12456000	-0.5136026453079324
chr9	12455100	12456100	-0.20619547630138405
chr9	12455200	12456200	-0.6415125777636197
chr9	12455300	12456300	-1.0347404685591943
chr9	12455400	12456400	-0.6319609231898261
chr9	12455500	12456500	-1.499340540696672
chr9	12455600	12456600	-2.1211849404106857
chr9	12455700	12456700	-1.7966547376525257
chr9	12455800	12456800	-2.265235252772356
chr9	12455900	12456900	-2.3005521499669563
chr9	12456000	12457000	-2.13677758583926
chr9	12456100	12457100	-2.5945628690065954
chr9	12456200	12457200	-2.1598794561056303
chr9	12456300	12457300	-1.2204120116427646
chr9	12456400	12457400	-1.4899079785714189
chr9	12456500	12457500	-0.7970835563782056
chr9	12456600	12457600	-0.7928262050501835
chr9	12456700	12457700	-0.8445618950374336
chr9	12456800	12457800	-0.7315467674779305
chr9	12456900	12457900	-0.322215091217242
chr9	12457000	12458000	0.5423577845405543
chr9	12457100	12458100	0.9213865811300648
chr9	12457200	12458200	0.31494381773954633
chr9	12457300	12458300	-0.1449027170490687
chr9	12457400	12458400	0.006042457247472114
chr9	12457500	12458500	-0.6734712739849114
chr9	12457600	12458600	-0.3941721728465243
chr9	12457700	12458700	-0.05014674837082126
chr9	12457800	12458800	-0.04766238471394839
chr9	12457900	12458900	-0.1574473111401258
chr9	12458000	12459000	-0.8470589466920864
chr9	12458100	12459100	-1.1926632152821022
chr9	12458200	12459200	-0.6574354254644603
chr9	12458300	12459300	-0.13002265686829256
chr9	12458400	12459400	-0.01782308763879397
chr9	12459700	12460700	-0.9661652254539196
chr9	12459800	12460800	-0.8887786546822041
chr9	12459900	12460900	-0.9775212632878764
chr9	12460000	12461000	-1.434607116499841
chr9	12460100	12461100	-0.914982913701262
chr9	12460200	12461200	-1.1901366655000545
chr9	12460300	12461300	-1.5098056185789956
chr9	12460400	12461400	-0.8857725408725933
chr9	12460500	12461500	-0.7543409345419197
chr9	12460600	12461600	-0.6814285633475942
chr9	12460700	12461700	-0.5049471581942512
chr9	12460800	12461800	-0.7776738501905891
chr9	12460900	12461900	-0.991454439327449
chr9	12461000	12462000	-1.1763959634955408
chr9	12461100	12462100	-1.1920414736601113
chr9	12461200	12462200	-1.422657215027047
chr9	12461300	12462300	-1.4914325476612444
chr9	12461400	12462400	-2.0714290796858807
chr9	12461500	12462500	-2.1926383843604063
chr9	12461600	12462600	-2.052984115375172
chr9	12461700	12462700	-1.8044047593698915
chr9	12461800	12462800	-2.3151975108697327
chr9	12461900	12462900	-2.1424500627846785
chr9	12462000	12463000	-1.2365083438585192
chr9	12463200	12464200	0.30872938515607723
chr9	12463300	12464300	-0.26095579040462386
chr9	12463400	12464400	-0.9277183702524384
chr9	12463500	12464500	-0.7498105025996082
chr9	12463600	12464600	-0.1988681540230343
chr9	12463700	12464700	-0.7142541844053597
chr9	12463800	12464800	-0.5310428225959694
chr9	12463900	12464900	-0.8019198631463116
chr9	12464000	12465000	-0.3685181751515143
chr9	12464100	12465100	-1.1863852109416753
chr9	12464200	12465200	-0.6145815919811749
chr9	12464300	12465300	-0.8770846379466737
chr9	12464400	12465400	-1.212004250975827
chr9	12464500	12465500	-1.1947437176624875
chr9	12464600	12465600	-1.5404239476858723
chr9	12464700	12465700	-1.563125736897793
chr9	12464800	12465800	-1.5204380406581497
chr9	12464900	12465900	-1.2784773154696758
chr9	12465000	12466000	-2.4242940884931836
chr9	12465100	12466100	-1.94838784000942
chr9	12465200	12466200	-2.025674037516485
chr9	12465300	12466300	-2.029575140011776
chr9	12465400	12466400	-2.0957047433638443
chr9	12465500	12466500	-1.7649204851174114
chr9	12465600	12466600	-1.2580931829225992
chr9	12465700	12466700	-1.0399516219139084
chr9	12465800	12466800	-1.1305397838570763
chr9	12465900	12466900	-1.1691084167962829
chr9	12466000	12467000	-0.337472493308981
chr9	12466100	12467100	-0.6929866294522791
chr9	12466200	12467200	-0.3808751423457179
chr9	12466300	12467300	-0.4259723901613426
chr9	12466400	12467400	0.10998215049455913
chr9	12466500	12467500	0.35578499951861065
chr9	12466600	12467600	0.2749189185181188
chr9	12466700	12467700	0.010108764233344095
chr9	12466800	12467800	-0.12551080164277872
chr9	12466900	12467900	0.25463659997667065
chr9	12467000	12468000	0.028127260945165985
chr9	12467100	12468100	0.14244606864342865
chr9	12467200	12468200	0.2864374042951029
chr9	12467300	12468300	0.3193067344847224
chr9	12467400	12468400	0.21559583091009368
chr9	12467500	12468500	-0.2562205314034582
chr9	12467600	12468600	0.0182014385400311
chr9	12467700	12468700	0.498456211936628
chr9	12467800	12468800	0.3989826591956753
chr9	12467900	12468900	-0.3586829931275347
chr9	12468000	12469000	-0.04259287770911134
chr9	12468100	12469100	0.14646278884471658
chr9	12468200	12469200	0.11075731707953587
chr9	12468300	12469300	0.15089037588267815
chr9	12468400	12469400	0.4755056473433517
chr9	12468500	12469500	0.2446499296582965
chr9	12468600	12469600	-0.5909135034766564
chr9	12468700	12469700	-0.6165644583677261
chr9	12468800	12469800	-0.3835138116612588
chr9	12468900	12469900	-0.035296067496619885
chr9	12469000	12470000	-0.26706741795841266
chr9	12469100	12470100	0.13447996872793158
chr9	12469200	12470200	-0.552918450072014
chr9	12469300	12470300	-0.8119951110075263
chr9	12469400	12470400	-1.7062417953182958
chr9	12469500	12470500	-1.5306146802288605
chr9	12469600	12470600	-1.4042245578738293
chr9	12469700	12470700	-1.7775121186135014
chr9	12469800	12470800	-2.611486821771172
chr9	12469900	12470900	-2.9685106145027973
chr9	12470000	12471000	-3.0112508788959316
chr9	12470100	12471100	-3.6656296946686564
chr9	12470200	12471200	-3.2064139622475016
chr9	12470300	12471300	-3.119438052652124
chr9	12470400	12471400	-2.7776618362948247
chr9	12470500	12471500	-2.9276093169436623
chr9	12470600	12471600	-2.58355343564256
chr9	12470700	12471700	-2.130512478853329
chr9	12470800	12471800	-1.7432774473649322
chr9	12470900	12471900	-1.4093128453997312
chr9	12471000	12472000	-1.4403831373870446
chr9	12471100	12472100	-1.4567983579883408
chr9	12471200	12472200	-2.169559801456164
chr9	12471300	12472300	-2.0673500573406813
chr9	12471400	12472400	-2.314408676779627
chr9	12471500	12472500	-2.185237981918588
chr9	12471600	12472600	-2.2376838457037747
chr9	12471700	12472700	-2.8443413270585465
chr9	12471800	12472800	-3.068593274911703
chr9	12471900	12472900	-3.3281799621278654
chr9	12472000	12473000	-3.2647431144922248
chr9	12472100	12473100	-2.976782470477364
chr9	12472200	12473200	-2.7404799449034662
chr9	12472300	12473300	-2.780171454046916
chr9	12472400	12473400	-2.301545367085565
chr9	12472500	12473500	-2.4126105672711287
chr9	12472600	12473600	-2.7640438066356765
chr9	12472700	12473700	-2.644381539390195
chr9	12472800	12473800	-1.8551604295367583
chr9	12472900	12473900	-1.2274616533193536
chr9	12473000	12474000	-0.575562136211349
chr9	12473100	12474100	-0.4187463487344585
chr9	12473200	12474200	0.3274362568392142
chr9	12473300	12474300	0.050747999351629464
chr9	12473400	12474400	-0.3427307971957169
chr9	12473500	12474500	-0.1919777076433496
chr9	12473600	12474600	-0.3332811423380719
chr9	12473700	12474700	-0.3106592728418961
chr9	12473800	12474800	-0.513277534302356
chr9	12473900	12474900	-0.7295350747534491
chr9	12474000	12475000	-1.3816835155538125
chr9	12474100	12475100	-1.3905863745358875
chr9	12474200	12475200	-1.7045239540230557
chr9	12474300	12475300	-1.2278103556134314
chr9	12474400	12475400	-1.0548861593150751
chr9	12474500	12475500	-0.9251673519110416
chr9	12474600	12475600	-0.5783508328743663
chr9	12474700	12475700	-0.26471628799067204
chr9	12474800	12475800	0.06234307230085776
chr9	12474900	12475900	-0.5062680287736813
chr9	12475000	12476000	-0.6336015449652693
chr9	12475100	12476100	-0.7975800185204613
chr9	12475200	12476200	-0.9392390726016064
chr9	12475300	12476300	-1.0464559281579686
chr9	12475400	12476400	-0.8997179025382247
chr9	12475500	12476500	-1.394570462673613
chr9	12475600	12476600	-2.653638314609384
chr9	12475700	12476700	-3.4007398324486466
chr9	12475800	12476800	-3.946199326091282
chr9	12478100	12479100	-5.306542268128951
chr9	12478200	12479200	-5.313359462369863
chr9	12478300	12479300	-5.240444087960158
chr9	12478400	12479400	-4.6311342524317975
chr9	12478500	12479500	-4.6297403121145
chr9	12478600	12479600	-3.7358506583656896
chr9	12478700	12479700	-3.173704634793481
chr9	12478800	12479800	-2.8564678599085487
chr9	12478900	12479900	-2.998226302909371
chr9	12479000	12480000	-2.6877666673418
chr9	12479100	12480100	-2.3293063769979034
chr9	12479200	12480200	-2.473292183590543
chr9	12479300	12480300	-2.6210159956494405
chr9	12479400	12480400	-2.4415727645594885
chr9	12479500	12480500	-1.9754718094010817
chr9	12479600	12480600	-2.3275124254118267
chr9	12479700	12480700	-3.2196699010421805
chr9	12479800	12480800	-3.865619300944793
chr9	12479900	12480900	-2.8745963102236067
chr9	12480000	12481000	-2.792380733792203
chr9	12480100	12481100	-2.6781165139501857
chr9	12480200	12481200	-3.548225993048733
chr9	12480300	12481300	-3.6899821880628436
chr9	12480400	12481400	-3.9677309150026456
chr9	12480500	12481500	-3.4239537595841534
chr9	12480600	12481600	-3.1369914430367603
chr9	12480700	12481700	-2.8568645486473536
chr9	12480800	12481800	-3.1678205702606146
chr9	12480900	12481900	-3.5244942938098025
chr9	12481000	12482000	-3.213911046627812
chr9	12481100	12482100	-3.4104465808172058
chr9	12481200	12482200	-2.6406158314396544
chr9	12481300	12482300	-2.4352883094640214
chr9	12481400	12482400	-2.0431875221575204
chr9	12481500	12482500	-1.7839092999826751
chr9	12481600	12482600	-2.0737989731075057
chr9	12481700	12482700	-2.2355532714223165
chr9	12481800	12482800	-1.8670432957887697
chr9	12481900	12482900	-2.106175752887758
chr9	12482000	12483000	-1.72449757187071
chr9	12482100	12483100	-1.7946626448267913
chr9	12482200	12483200	-1.843530208516028
chr9	12482300	12483300	-2.0259226818187672
chr9	12482400	12483400	-1.9013929261879352
chr9	12482500	12483500	-2.492484965774111
chr9	12482600	12483600	-2.0214519096308687
chr9	12482700	12483700	-1.8248369812413208
chr9	12482800	12483800	-1.7878052161641902
chr9	12482900	12483900	-1.2393978536345156
chr9	12483000	12484000	-1.6623547656599096
chr9	12484100	12485100	-1.7353342809540055
chr9	12484200	12485200	-1.86955416513807
chr9	12484300	12485300	-2.0130558743871405
chr9	12484400	12485400	-2.424977824778264
chr9	12484500	12485500	-3.0060718991966384
chr9	12484600	12485600	-3.766572661913612
chr9	12484700	12485700	-2.9680739727250494
chr9	12484800	12485800	-2.6841784997964244
chr9	12486300	12487300	-1.5606574592374285
chr9	12486400	12487400	-1.2292501233914117
chr9	12486500	12487500	-1.664032333301995
chr9	12486600	12487600	-0.9867677562767002
chr9	12486700	12487700	0.1418479166737232
chr9	12486800	12487800	-0.7832924932757759
chr9	12486900	12487900	-0.9317040638211102
chr9	12487000	12488000	-1.4281625328225247
chr9	12487100	12488100	-1.4074856735700711
chr9	12487200	12488200	-1.3728406684708654
chr9	12487300	12488300	-0.6364397525124096
chr9	12487400	12488400	-1.6220885491362076
chr9	12487500	12488500	-1.7602875880651758
chr9	12487600	12488600	-2.540379491254729
chr9	12487700	12488700	-3.0054840857049925
chr9	12487800	12488800	-1.9369417127607391
chr9	12487900	12488900	-1.4768488636652333
chr9	12488000	12489000	-0.9649309189639975
chr9	12488100	12489100	-0.91232848631897
chr9	12488200	12489200	-0.5089167645895855
chr9	12488300	12489300	-1.4045794016361737
chr9	12488400	12489400	-0.5217720930853503
chr9	12488500	12489500	-0.2045027187049324
chr9	12488600	12489600	0.6479464266941821
chr9	12488700	12489700	0.4062646018611621
chr9	12488800	12489800	0.27490557433147583
chr9	12488900	12489900	-0.04385425779928797
chr9	12489000	12490000	-0.4820311778619005
chr9	12489100	12490100	-0.7567868498724796
chr9	12489200	12490200	-0.6256016319134566
chr9	12489300	12490300	-0.9554713312190792
chr9	12489400	12490400	-1.6450638925026344
chr9	12489500	12490500	-1.8115158994992284
chr9	12489600	12490600	-2.34626693426856
chr9	12489700	12490700	-2.5080248842393065
chr9	12489800	12490800	-2.4767873939175176
chr9	12489900	12490900	-2.6075094107325456
chr9	12490000	12491000	-2.422757080044879
chr9	12496900	12497900	-0.06001548874885836
chr9	12497000	12498000	-0.6103392870512633
chr9	12497100	12498100	-1.267802927120998
chr9	12497200	12498200	-1.105729525779056
chr9	12497300	12498300	-0.9949605491817579
chr9	12497400	12498400	-1.1208073547726491
chr9	12497500	12498500	-1.3914316023245894
chr9	12497600	12498600	-1.6461777237005932
chr9	12497700	12498700	-1.4365731158433102
chr9	12497800	12498800	-1.4883304153525692
chr9	12497900	12498900	-1.0096227261486648
chr9	12498000	12499000	-0.3977092857170839
chr9	12498100	12499100	0.6387756616912214
chr9	12498200	12499200	-0.29445603946305604
chr9	12498300	12499300	-0.2555823238103436
chr9	12498400	12499400	-0.8006156262884963
chr9	12498500	12499500	-1.2253027333537034
chr9	12498600	12499600	-1.084575552679064
chr9	12498700	12499700	-0.6718437359432371
chr9	12498800	12499800	-0.3768891910352522
chr9	12498900	12499900	-0.5447124275623468
chr9	12499000	12500000	-0.6920429253768299
chr9	12499100	12500100	-0.3712771601126009
chr9	12499200	12500200	0.3869415157942067
chr9	12499300	12500300	0.09229263299821948
chr9	12499400	12500400	1.144036419752597
chr9	12499500	12500500	0.8535205971882018
chr9	12499600	12500600	1.292053726030027
chr9	12499700	12500700	0.7889944730874063
chr9	12499800	12500800	0.6408524526938938
chr9	12499900	12500900	0.5923011565180045
chr9	12500000	12501000	-0.013733764193116652
chr9	12500100	12501100	-0.6037389809988709
chr9	12500200	12501200	-0.7586568983073622
chr9	12500300	12501300	-0.4320554728386816
chr9	12500400	12501400	-0.5146580608945812
chr9	12500500	12501500	-0.6825446537281837
chr9	12500600	12501600	-1.4969441626007869
chr9	12500700	12501700	-1.5316693734232445
chr9	12500800	12501800	-1.6547361125094149
chr9	12500900	12501900	-1.6816419739388404
chr9	12501000	12502000	-1.0990281476930088
chr9	12501100	12502100	-0.9308221242467672
chr9	12501200	12502200	-1.114708570795183
chr9	12501300	12502300	-0.4501152101705049
chr9	12501400	12502400	-1.389877311134482
chr9	12501500	12502500	-0.5814243320816498
chr9	12501600	12502600	-0.2647740161129123
chr9	12501700	12502700	0.544479930801271
chr9	12501800	12502800	0.6325062057126811
chr9	12501900	12502900	0.4323866339699197
chr9	12502000	12503000	0.11475403085130283
chr9	12502100	12503100	0.14211816099638325
chr9	12502200	12503200	0.2849923935885474
chr9	12502300	12503300	0.5189659750510098
chr9	12502400	12503400	1.5166520211652592
chr9	12502500	12503500	0.8708520633251612
chr9	12502600	12503600	0.6729280397560723
chr9	12502700	12503700	-0.06841196737094347
chr9	12502800	12503800	-0.10455490561248958
chr9	12502900	12503900	-0.6106971404033587
chr9	12503000	12504000	-0.029387422710372122
chr9	12503100	12504100	0.2271355596508252
chr9	12503200	12504200	0.17587015764125533
chr9	12503300	12504300	-0.7601770927734421
chr9	12503400	12504400	-1.2792566176490283
chr9	12503500	12504500	-0.6367527264729308
chr9	12503600	12504600	-0.8532671719166279
chr9	12503700	12504700	-1.323222613955228
chr9	12503800	12504800	-1.3557947796827228
chr9	12503900	12504900	-0.7864097422515183
chr9	12504000	12505000	-1.5630682421497197
chr9	12504100	12505100	-2.0421690648917457
chr9	12504200	12505200	-1.8942861470569683
chr9	12504300	12505300	-1.3479084773624663
chr9	12504400	12505400	-1.7997298119845069
chr9	12504500	12505500	-2.121294353088854
chr9	12504600	12505600	-2.084735140573508
chr9	12504700	12505700	-1.7961246008880547
chr9	12504800	12505800	-1.6773306116539557
chr9	12504900	12505900	-1.5039744949668452
chr9	12505000	12506000	-1.3175190738862355
chr9	12505100	12506100	-1.6030754688546351
chr9	12505200	12506200	-1.1244988821238877
chr9	12505300	12506300	-1.9140554445813591
chr9	12505400	12506400	-1.5119436646548403
chr9	12505500	12506500	-1.1943574242026274
chr9	12505600	12506600	-1.5834602631748709
chr9	12505700	12506700	-1.3038044186783568
chr9	12505800	12506800	-1.8725054729091155
chr9	12505900	12506900	-2.353843344430135
chr9	12506000	12507000	-2.140336245480194
chr9	12506100	12507100	-2.463193770380125
chr9	12506200	12507200	-2.8602528928808724
chr9	12506300	12507300	-2.761330724174839
chr9	12506400	12507400	-2.6429701570093584
chr9	12506500	12507500	-2.8871166148343317
chr9	12506600	12507600	-1.7807383318121006
chr9	12506700	12507700	-2.2335617178209928
chr9	12506800	12507800	-1.6947843712156785
chr9	12506900	12507900	-1.167038639766908
chr9	12507000	12508000	-1.5961874721015954
chr9	12507100	12508100	-0.9582265896051708
chr9	12507200	12508200	-1.3022953643131554
chr9	12507300	12508300	-1.2280917984163953
chr9	12507400	12508400	-1.9077850866322144
chr9	12507500	12508500	-2.210659956292341
chr9	12507600	12508600	-3.0805353963194824
chr9	12507700	12508700	-2.6016322849688245
chr9	12508800	12509800	-3.0265632114643037
chr9	12508900	12509900	-2.9310938231652512
chr9	12509000	12510000	-2.213010958139589
chr9	12509100	12510100	-2.1939658945236293
chr9	12509200	12510200	-1.2590207970003071
chr9	12509300	12510300	-0.9965396464333578
chr9	12509400	12510400	-0.7204928420425114
chr9	12509500	12510500	0.2042158421098728
chr9	12509600	12510600	0.4879622470835746
chr9	12509700	12510700	-0.017261658206357836
chr9	12509800	12510800	-0.6966335400114484
chr9	12509900	12510900	-0.4327389879727008
chr9	12510000	12511000	-0.9800267218618094
chr9	12510100	12511100	-1.0658626182308852
chr9	12510200	12511200	-1.6071662072060815
chr9	12510300	12511300	-1.8806282103204968
chr9	12510400	12511400	-1.879473545869396
chr9	12510500	12511500	-2.1568548630256887
chr9	12510600	12511600	-2.0275229485015216
chr9	12510700	12511700	-2.0524018585541106
chr9	12510800	12511800	-1.3237498195712685
chr9	12510900	12511900	-1.310051198154799
chr9	12511000	12512000	-1.1582903254278658
chr9	12511100	12512100	-0.7880726222712087
chr9	12511200	12512200	-0.35071938714194995
chr9	12511300	12512300	-1.4913478539876126
chr9	12511400	12512400	-1.982132064967064
chr9	12511500	12512500	-2.6910198244916366
chr9	12511600	12512600	-2.523494254376893
chr9	12511700	12512700	-2.377390392733388
chr9	12511800	12512800	-2.8419103959425507
chr9	12511900	12512900	-3.7176431105890737
chr9	12512000	12513000	-3.733016565267376
chr9	12512100	12513100	-3.437802595031063
chr9	12512200	12513200	-4.208555927589972
chr9	12512300	12513300	-3.4704490581788896
chr9	12512400	12513400	-3.8949818673382905
chr9	12512500	12513500	-3.03464154428072
chr9	12512600	12513600	-3.2582168584714304
chr9	12512700	12513700	-3.0984997993507464
chr9	12512800	12513800	-2.65412538108082
chr9	12512900	12513900	-2.0073705985239445
chr9	12513000	12514000	-1.6136314572474377
chr9	12513100	12514100	-1.5570375632349427
chr9	12513200	12514200	-1.5486030104802688
chr9	12513300	12514300	-1.103999189765914
chr9	12513400	12514400	-0.43558026633665387
chr9	12513500	12514500	-0.5858275691982127
chr9	12513600	12514600	-0.9083613784010108
chr9	12513700	12514700	-0.6665964533207407
chr9	12513800	12514800	-0.2690497069780071
chr9	12513900	12514900	-0.2795846419539519
chr9	12514000	12515000	-0.8952918278235839
chr9	12514100	12515100	-1.218237727272444
chr9	12514200	12515200	-0.7819805930237652
chr9	12514300	12515300	-0.8734667246640534
chr9	12514400	12515400	-1.2335132526129766
chr9	12514500	12515500	-1.2592882687400222
chr9	12514600	12515600	-0.9392034834659914
chr9	12514700	12515700	-1.3161476420805385
chr9	12514800	12515800	-1.6799776755178573
chr9	12514900	12515900	-1.7283390116322452
chr9	12515000	12516000	-1.1469646498149242
chr9	12515100	12516100	-1.2247887885141262
chr9	12515200	12516200	-1.3861741474720053
chr9	12515300	12516300	-1.0577911087451792
chr9	12515400	12516400	-0.7208815789937084
chr9	12515500	12516500	-1.1707609755973012
chr9	12515600	12516600	-1.157815539533387
chr9	12515700	12516700	-1.113587800364482
chr9	12515800	12516800	-0.980646224817974
chr9	12515900	12516900	-0.9311030029929448
chr9	12516000	12517000	-1.4251398243126152
chr9	12516100	12517100	-1.4839229325995729
chr9	12516200	12517200	-1.4512947097972344
chr9	12516300	12517300	-1.60773447622163
chr9	12516400	12517400	-1.1927027340921668
chr9	12516500	12517500	-0.5679321570666999
chr9	12516600	12517600	-0.6978868501729291
chr9	12516700	12517700	-0.5429997701937159
chr9	12516800	12517800	-0.9668808750896554
chr9	12516900	12517900	-0.8211130298478312
chr9	12517000	12518000	-0.07075173892646895
chr9	12517100	12518100	-0.11318758883478612
chr9	12517200	12518200	-0.1267698273915409
chr9	12517300	12518300	-0.030771778562947636
chr9	12517400	12518400	-0.4558933040497822
chr9	12517500	12518500	-0.6840408873463545
chr9	12517600	12518600	-0.6238756717307454
chr9	12517700	12518700	-0.7666777013610482
chr9	12517800	12518800	-0.29500979549379713
chr9	12517900	12518900	-0.517832336327487
chr9	12518000	12519000	-1.3767482128677913
chr9	12518100	12519100	-0.8321213196980427
chr9	12518200	12519200	-0.40142572495127815
chr9	12518300	12519300	-0.3183769881578085
chr9	12518400	12519400	0.5455276016374467
chr9	12518500	12519500	0.26084652354203697
chr9	12518600	12519600	0.9079169036586461
chr9	12518700	12519700	1.1914793089996036
chr9	12518800	12519800	1.0351886700467792
chr9	12518900	12519900	0.5874238457108033
chr9	12519000	12520000	0.5575242644235653
chr9	12519100	12520100	0.34514086559735546
chr9	12519200	12520200	-0.0965944481660239
chr9	12519300	12520300	-0.3752283018292827
chr9	12519400	12520400	-1.3658534025348914
chr9	12519500	12520500	-0.8977688555742726
chr9	12519600	12520600	-1.3020858671091262
chr9	12519700	12520700	-1.5076123083353603
chr9	12519800	12520800	-1.609296808579415
chr9	12519900	12520900	-1.238234835698671
chr9	12520500	12521500	-1.0580585282268349
chr9	12520600	12521600	-0.9966891239380592
chr9	12520700	12521700	-0.7952165199311247
chr9	12520800	12521800	-0.7579599326875133
chr9	12520900	12521900	-0.833477062667502
chr9	12521000	12522000	-0.8107887836276589
chr9	12521100	12522100	-0.7033478564706368
chr9	12521200	12522200	-0.3514187310703748
chr9	12521300	12522300	-0.4697438133193367
chr9	12521400	12522400	0.1901962203849128
chr9	12521500	12522500	-0.1107840915262864
chr9	12521600	12522600	-0.13992904126692612
chr9	12521700	12522700	-0.7092930958165024
chr9	12521800	12522800	-0.5540729327602888
chr9	12521900	12522900	-0.6732213658150761
chr9	12522000	12523000	-0.4186684397846304
chr9	12522100	12523100	0.1584451291768475
chr9	12522200	12523200	-0.09573781751528923
chr9	12522300	12523300	-0.39549404491575296
chr9	12522400	12523400	-0.717440625406588
chr9	12522500	12523500	-0.7076598631073271
chr9	12522600	12523600	-1.0425033990059251
chr9	12522700	12523700	-0.9173396413672568
chr9	12522800	12523800	-1.3737686638948374
chr9	12522900	12523900	-1.0893741147072449
chr9	12523000	12524000	-1.8338725663994824
chr9	12523100	12524100	-1.768667137434344
chr9	12523200	12524200	-1.3876434764565642
chr9	12523300	12524300	-1.4298236444437291
chr9	12523400	12524400	-1.244897695378127
chr9	12523500	12524500	-1.9681079706772675
chr9	12523600	12524600	-1.3933494884124813
chr9	12523700	12524700	-1.8800885487307832
chr9	12523800	12524800	-1.62409718771923
chr9	12523900	12524900	-1.6621492322878433
chr9	12524000	12525000	-1.6263307320460991
chr9	12524100	12525100	-2.3205494478262354
chr9	12524200	12525200	-2.5894676471506624
chr9	12524300	12525300	-1.9271357197652168
chr9	12524400	12525400	-1.4554686442638565
chr9	12524500	12525500	-0.5447322552456777
chr9	12524600	12525600	-0.5309027407657095
chr9	12524700	12525700	0.24612927910011784
chr9	12524800	12525800	0.03034503266431793
chr9	12524900	12525900	0.5115367908838682
chr9	12525000	12526000	0.7050043261672934
chr9	12525100	12526100	1.0984619548014014
chr9	12525200	12526200	0.5172013364090695
chr9	12525300	12526300	0.15246373964504462
chr9	12525400	12526400	-0.8033321876817076
chr9	12525500	12526500	-0.8681938170026932
chr9	12525600	12526600	-0.9396882405642945
chr9	12525700	12526700	-1.2135933875425258
chr9	12525800	12526800	-1.151025654176163
chr9	12525900	12526900	-1.8252005614557305
chr9	12526000	12527000	-1.4933051013415037
chr9	12526100	12527100	-1.99563135188864
chr9	12526200	12527200	-1.388348433125832
chr9	12526300	12527300	-1.1901656754314305
chr9	12526400	12527400	-0.636418001973859
chr9	12526500	12527500	-0.2415342992329907
chr9	12526600	12527600	-0.2628602917374525
chr9	12526700	12527700	-0.2435862384635367
chr9	12526800	12527800	-0.5703060839210964
chr9	12526900	12527900	-0.25382324420242763
chr9	12527000	12528000	-0.20010333838402836
chr9	12527100	12528100	-0.04810810094985799
chr9	12527200	12528200	0.17399910623107154
chr9	12527300	12528300	0.2845151021007739
chr9	12527400	12528400	0.3708837262359567
chr9	12527500	12528500	-0.2437215012661789
chr9	12527600	12528600	-0.41265593796036737
chr9	12527700	12528700	-0.3727496492011944
chr9	12527800	12528800	0.43332585392221534
chr9	12528500	12529500	-1.3261142612057553
chr9	12528600	12529600	-0.5201012615707525
chr9	12528700	12529700	-1.5389847883540235
chr9	12528800	12529800	-1.8597518595392015
chr9	12528900	12529900	-1.6238700489372777
chr9	12529000	12530000	-1.7912497395734783
chr9	12529100	12530100	-1.7018255471713948
chr9	12529200	12530200	-1.7803898156324882
chr9	12529300	12530300	-1.5701554927629913
chr9	12529400	12530400	-1.7144513630594844
chr9	12529500	12530500	-0.7630459873070664
chr9	12529600	12530600	-1.462404329244459
chr9	12529700	12530700	-0.5615557600702726
chr9	12529800	12530800	-1.1081703329389236
chr9	12529900	12530900	-0.9192180239553144
chr9	12530000	12531000	0.13553446693047083
chr9	12530100	12531100	-0.4417974971480408
chr9	12530200	12531200	-0.9450360473156264
chr9	12530300	12531300	-1.4913717433641775
chr9	12530400	12531400	-1.23774195966219
chr9	12530500	12531500	-1.6892341675963534
chr9	12530600	12531600	-1.8819684601288795
chr9	12530700	12531700	-2.2430300017247085
chr9	12530800	12531800	-1.4225802511962733
chr9	12530900	12531900	-2.0568080920508387
chr9	12531000	12532000	-3.117732100573568
chr9	12531100	12532100	-2.5316140127319122
chr9	12531200	12532200	-2.117961429056483
chr9	12531300	12532300	-1.7299349679702938
chr9	12531400	12532400	-1.7984772473535886
chr9	12531500	12532500	-1.9318166284123044
chr9	12531600	12532600	-1.6508288670129907
chr9	12531700	12532700	-1.54925775845625
chr9	12531800	12532800	-1.4101747529617068
chr9	12531900	12532900	-0.3216235422663509
chr9	12532000	12533000	0.12061420313635424
chr9	12532100	12533100	-0.07460300067686974
chr9	12532200	12533200	-0.12209718777672207
chr9	12532300	12533300	-0.26394301418223337
chr9	12532400	12533400	-0.005133497294268338
chr9	12533500	12534500	-1.9937012010030224
chr9	12533600	12534600	-2.0076274520199093
chr9	12533700	12534700	-1.3174311681635578
chr9	12533800	12534800	-0.33800355206489346
chr9	12533900	12534900	-0.7634255372718998
chr9	12534000	12535000	-0.3300001042933231
chr9	12534100	12535100	0.4693774319437292
chr9	12534200	12535200	0.5528572601456572
chr9	12534300	12535300	0.2956636057120667
chr9	12534400	12535400	0.2385550733505827
chr9	12534500	12535500	-0.8540877808935868
chr9	12534600	12535600	-1.1068518171359285
chr9	12534700	12535700	-1.3612820592389183
chr9	12534800	12535800	-2.2744816760108493
chr9	12534900	12535900	-2.1546146143208555
chr9	12535000	12536000	-1.9556993763726744
chr9	12535100	12536100	-2.7606831829660994
chr9	12535200	12536200	-2.5858293155164094
chr9	12535300	12536300	-2.7063008475991386
chr9	12535400	12536400	-3.1154024463000867
chr9	12535500	12536500	-2.2949921081315825
chr9	12535600	12536600	-1.894781476976928
chr9	12535700	12536700	-1.4571069901727618
chr9	12535800	12536800	-1.6222664948750565
chr9	12535900	12536900	-2.2389767360250885
chr9	12536000	12537000	-1.9808362955948449
chr9	12536100	12537100	-1.4059359991779423
chr9	12536200	12537200	-1.7587832169441635
chr9	12536300	12537300	-1.2004095367911225
chr9	12536400	12537400	-0.4744321591543973
chr9	12536500	12537500	-0.4641597269650689
chr9	12536600	12537600	-0.33637519060131643
chr9	12536700	12537700	-1.0076321564954025
chr9	12536800	12537800	-0.3322439729767963
chr9	12536900	12537900	0.08551278122355503
chr9	12537000	12538000	-0.4027545177832072
chr9	12537100	12538100	-0.011353798659528135
chr9	12537200	12538200	-0.2475250401554944
chr9	12537300	12538300	-0.28086126608764705
chr9	12537400	12538400	-1.1717020469912494
chr9	12537500	12538500	-1.5104747409536057
chr9	12537600	12538600	-1.715015034608981
chr9	12537700	12538700	-1.206469228065136
chr9	12537800	12538800	-1.5874904626741675
chr9	12537900	12538900	-1.0235616653469737
chr9	12538000	12539000	-0.9750723944401298
chr9	12538100	12539100	-1.3136928660530371
chr9	12538200	12539200	-0.619402430220217
chr9	12538300	12539300	-0.9085055859515744
chr9	12538400	12539400	-0.430486424972564
chr9	12538500	12539500	0.06874036633127116
chr9	12538600	12539600	0.4994178721681137
chr9	12538700	12539700	0.5682857367231289
chr9	12538800	12539800	0.9800448725073486
chr9	12538900	12539900	0.7398536186152672
chr9	12539000	12540000	0.6943032077175565
chr9	12539100	12540100	0.5282902679660604
chr9	12539200	12540200	0.8522374793619588
chr9	12539300	12540300	1.0550912045500596
chr9	12539400	12540400	0.870779911965833
chr9	12539500	12540500	0.9052754190624528
chr9	12539600	12540600	-0.35161839983839505
chr9	12539700	12540700	-0.5056073049179229
chr9	12539800	12540800	-0.6044339083201021
chr9	12539900	12540900	-0.7803445188253069
chr9	12540000	12541000	-1.4925387662963026
chr9	12540100	12541100	-1.255138500836732
chr9	12540200	12541200	-2.146903807270389
chr9	12540300	12541300	-2.9294474576669884
chr9	12540400	12541400	-2.4064995550272394
chr9	12540500	12541500	-2.291761990582875
chr9	12540600	12541600	-1.6892428036697202
chr9	12540700	12541700	-1.4826607037386244
chr9	12540800	12541800	-1.1744908002530274
chr9	12540900	12541900	-0.34801379378083586
chr9	12541000	12542000	0.3420352789338424
chr9	12541100	12542100	-0.26361310535469346
chr9	12541200	12542200	-0.0964306263027826
chr9	12541300	12542300	0.8310445999426145
chr9	12541400	12542400	0.04719627131950704
chr9	12541500	12542500	0.16611604124768953
chr9	12541600	12542600	-0.07056390378879188
chr9	12541700	12542700	-0.4110480824966405
chr9	12541800	12542800	-1.0461807418084368
chr9	12541900	12542900	-1.7976823319881086
chr9	12542000	12543000	-1.6591711362372594
chr9	12542100	12543100	-0.8440118474708708
chr9	12542200	12543200	-0.3147114899707227
chr9	12542300	12543300	-0.6344888832731158
chr9	12542400	12543400	-0.15041469466160706
chr9	12542500	12543500	-0.6912561687337637
chr9	12542600	12543600	-0.19259264841772525
chr9	12542700	12543700	0.06446895729361465
chr9	12542800	12543800	-0.16016898025152626
chr9	12542900	12543900	-0.12667717956421526
chr9	12543000	12544000	-0.027400065258252494
chr9	12543100	12544100	-1.5561493992122737
chr9	12543200	12544200	-2.182515957329989
chr9	12543300	12544300	-1.6545241060965694
chr9	12543400	12544400	-1.7009127676948244
chr9	12543500	12544500	-1.967742608954528
chr9	12543600	12544600	-2.34723280334447
chr9	12543700	12544700	-2.1483736895201746
chr9	12543800	12544800	-1.5069700673838144
chr9	12543900	12544900	-1.7107659702103644
chr9	12544000	12545000	-1.8553896828649221
chr9	12544100	12545100	-1.3372607408867747
chr9	12544200	12545200	-0.9422411479498743
chr9	12544300	12545300	-1.677088193909582
chr9	12544400	12545400	-1.6099013999196203
chr9	12544500	12545500	-1.3208224271550402
chr9	12544600	12545600	-1.0213008713211913
chr9	12552500	12553500	0.4223611838199537
chr9	12552600	12553600	0.12527898158217518
chr9	12552700	12553700	0.8601997224990923
chr9	12552800	12553800	0.2123703259017527
chr9	12552900	12553900	0.06583734730363716
chr9	12553000	12554000	-0.0018993310296814652
chr9	12553100	12554100	0.597648253931299
chr9	12553200	12554200	0.44372027146578347
chr9	12553300	12554300	0.4282682065659069
chr9	12553400	12554400	0.5717568921230212
chr9	12553500	12554500	0.03509776433074411
chr9	12553600	12554600	-0.27646994635666244
chr9	12553700	12554700	-0.36746820821080817
chr9	12553800	12554800	0.4998236603925985
chr9	12553900	12554900	0.5339663736114965
chr9	12554000	12555000	0.8071124064676849
chr9	12554100	12555100	0.6323054224440386
chr9	12554200	12555200	0.73335308235912
chr9	12554300	12555300	0.718440603426865
chr9	12554400	12555400	0.9832698226399212
chr9	12554500	12555500	1.2964976747426402
chr9	12554600	12555600	1.87219942121258
chr9	12554700	12555700	1.2266183686115035
chr9	12554800	12555800	0.7053717842619875
chr9	12554900	12555900	0.8163644306214566
chr9	12555000	12556000	1.1566583061660711
chr9	12555100	12556100	0.9778720366368848
chr9	12555200	12556200	1.7404642074824757
chr9	12555300	12556300	2.024818735643356
chr9	12555400	12556400	1.6925247862174109
chr9	12555500	12556500	1.8960611721414025
chr9	12555600	12556600	1.6571596654666394
chr9	12555700	12556700	2.3504673029638425
chr9	12555800	12556800	2.492756045107974
chr9	12559700	12560700	-1.566942183519116
chr9	12559800	12560800	-0.5811675700278587
chr9	12559900	12560900	-0.8007063585994446
chr9	12560000	12561000	-0.5776485852273178
chr9	12560100	12561100	-0.9155629491481032
chr9	12560200	12561200	0.04391702226535065
chr9	12560300	12561300	-0.4348118874036703
chr9	12560400	12561400	0.33725044971588863
chr9	12560500	12561500	0.7378785368826829
chr9	12560600	12561600	1.308927365568012
chr9	12560700	12561700	0.6248623521197281
chr9	12560800	12561800	-0.0994696393664028
chr9	12560900	12561900	0.32532060459916884
chr9	12561000	12562000	-0.04503084041005913
chr9	12561100	12562100	-0.055299733755389886
chr9	12561200	12562200	-0.05792804421926202
chr9	12561300	12562300	0.3716457161572309
chr9	12561400	12562400	-0.2073702697455967
chr9	12561500	12562500	-0.029421478240615494
chr9	12561600	12562600	-0.1181184958250939
chr9	12561700	12562700	0.9283087694955108
chr9	12561800	12562800	0.7950980669297985
chr9	12561900	12562900	0.3727790972578769
chr9	12562000	12563000	1.0060813928914971
chr9	12562100	12563100	1.0411638914355543
chr9	12562200	12563200	0.8995204880439416
chr9	12562300	12563300	0.15097572008115728
chr9	12562400	12563400	0.19437875953873668
chr9	12562500	12563500	0.3760960290477864
chr9	12562600	12563600	0.4594794575299549
chr9	12562700	12563700	0.05687600022634433
chr9	12562800	12563800	-0.025926100555062403
chr9	12562900	12563900	0.5489392286353499
chr9	12563000	12564000	-0.6598536462568831
chr9	12563100	12564100	-0.531325788676684
chr9	12563200	12564200	-0.4611684730749322
chr9	12563300	12564300	-0.06773033757630996
chr9	12563400	12564400	-0.4923051075945839
chr9	12563500	12564500	-0.2203294180578514
chr9	12563600	12564600	-0.06904600582394388
chr9	12563700	12564700	-0.1834839722742611
chr9	12563800	12564800	-0.06665009184246387
chr9	12563900	12564900	-0.568896637667285
chr9	12564000	12565000	0.39276179024310365
chr9	12564100	12565100	0.995452172172244
chr9	12564200	12565200	0.8349790778992571
chr9	12564300	12565300	0.3380837075265713
chr9	12564400	12565400	0.8833365842483756
chr9	12564500	12565500	-0.13145605750032824
chr9	12564600	12565600	-0.5272997467934102
chr9	12564700	12565700	-0.34512257756277426
chr9	12564800	12565800	-0.329087042132066
chr9	12564900	12565900	-0.20630212134348885
chr9	12565000	12566000	-0.7425877981897819
chr9	12565100	12566100	-1.3575697649640368
chr9	12565200	12566200	-1.7581323049290596
chr9	12565300	12566300	-0.5577582056759685
chr9	12565400	12566400	-1.1133633691370317
chr9	12565500	12566500	-0.6485589691313715
chr9	12565600	12566600	-0.7061793806297608
chr9	12565700	12566700	-0.3647720223802784
chr9	12565800	12566800	-0.16163324546095112
chr9	12565900	12566900	-0.3917960045898314
chr9	12566000	12567000	0.16162714724230368
chr9	12566100	12567100	0.6432043445918303
chr9	12566200	12567200	0.8349619479607496
chr9	12566300	12567300	0.09339483760327104
chr9	12566400	12567400	0.3159825578167565
chr9	12566500	12567500	0.5787266327672089
chr9	12566600	12567600	0.5696239974127687
chr9	12566700	12567700	0.4406218506976112
chr9	12566800	12567800	0.2238128354580288
chr9	12566900	12567900	0.19821288044207108
chr9	12567000	12568000	-0.26590849747773343
chr9	12567100	12568100	-1.163245505131708
chr9	12567200	12568200	-1.1917924728802645
chr9	12567300	12568300	-2.1006447681547944
chr9	12567400	12568400	-2.0030537260535133
chr9	12567500	12568500	-1.8675554521975009
chr9	12567600	12568600	-1.2001838000652003
chr9	12567700	12568700	-1.7854810485208503
chr9	12567800	12568800	-2.004458176935664
chr9	12567900	12568900	-1.5420672542288758
chr9	12568000	12569000	-1.9585492782750873
chr9	12568100	12569100	-1.3563583008686921
chr9	12568200	12569200	-1.2404164202344086
chr9	12568300	12569300	-0.1914512155145474
chr9	12568400	12569400	-0.6207464911849991
chr9	12568500	12569500	-0.9945795431581312
chr9	12568600	12569600	-1.9760041619469249
chr9	12568700	12569700	-1.2594487525807303
chr9	12568800	12569800	-1.114439630468643
chr9	12568900	12569900	-0.8704599580133614
chr9	12569000	12570000	-0.531184449026769
chr9	12569100	12570100	-0.6888206237351532
chr9	12569200	12570200	-0.2777146533171619
chr9	12569300	12570300	-0.36376516571087203
chr9	12569400	12570400	0.2263125624737973
chr9	12569500	12570500	-0.1451805712619093
chr9	12569600	12570600	0.5867447638056826
chr9	12569700	12570700	0.35202285205798545
chr9	12569800	12570800	0.34074808918237903
chr9	12569900	12570900	-0.015674290755820542
chr9	12570000	12571000	0.3431398431782713
chr9	12570100	12571100	0.5894643747442572
chr9	12570200	12571200	0.22041550244269711
chr9	12570300	12571300	-0.00016254686549391854
chr9	12570400	12571400	-0.059413981870538965
chr9	12570500	12571500	0.5547451825837273
chr9	12570600	12571600	0.36074474217363395
chr9	12570700	12571700	0.4450814535548528
chr9	12570800	12571800	0.5991016608275341
chr9	12570900	12571900	0.8355843904368417
chr9	12571000	12572000	0.7694792211786876
chr9	12571100	12572100	0.9024224296666176
chr9	12571200	12572200	1.2159007606057042
chr9	12571300	12572300	1.3719385732503453
chr9	12571400	12572400	0.8411996821881492
chr9	12571500	12572500	-0.2870366868622722
chr9	12571600	12572600	-0.4709467546450673
chr9	12571700	12572700	-0.7536908505755853
chr9	12571800	12572800	-0.9134218839764764
chr9	12571900	12572900	-0.7853240861117132
chr9	12572000	12573000	-0.9580594783199908
chr9	12572100	12573100	-1.4205388944526625
chr9	12572200	12573200	-2.0942021042823002
chr9	12572300	12573300	-2.070277563782798
chr9	12572400	12573400	-1.692657060695758
chr9	12572500	12573500	-0.7222911264183934
chr9	12572600	12573600	-0.7317926259490639
chr9	12572700	12573700	-0.38039031255015504
chr9	12572800	12573800	-0.17668810524939416
chr9	12572900	12573900	-0.5734504338303859
chr9	12573000	12574000	-0.048151446180233926
chr9	12573100	12574100	-0.02601174975437304
chr9	12573200	12574200	0.5857997028225918
chr9	12573300	12574300	0.04375950130246987
chr9	12573400	12574400	0.5485042159393178
chr9	12573500	12574500	-0.09013601967638094
chr9	12573600	12574600	-0.38076717316010295
chr9	12573700	12574700	-0.6583732735878451
chr9	12573800	12574800	-0.6316647237516767
chr9	12573900	12574900	-0.7195326975325911
chr9	12574000	12575000	-0.8922634940531036
chr9	12574100	12575100	-0.4691918642914602
chr9	12574200	12575200	-0.4666717708008192
chr9	12574300	12575300	-0.5373811368842761
chr9	12574400	12575400	-0.767926029446123
chr9	12574500	12575500	0.1618526575831418
chr9	12574600	12575600	0.8939769472567605
chr9	12574700	12575700	0.5656343689989051
chr9	12574800	12575800	0.3102666560754696
chr9	12574900	12575900	0.466818608883432
chr9	12575000	12576000	0.37088364594270345
chr9	12575100	12576100	0.10426491983756267
chr9	12575200	12576200	-0.06932107072138306
chr9	12575300	12576300	0.3219837733154245
chr9	12575400	12576400	0.017858622655891877
chr9	12575500	12576500	0.2682127690662674
chr9	12575600	12576600	-0.22975759222749464
chr9	12575700	12576700	-0.3607107140159866
chr9	12575800	12576800	-0.4253027202583849
chr9	12575900	12576900	-0.7331933950045986
chr9	12576000	12577000	-0.6187772444794176
chr9	12576100	12577100	-0.5888966729889591
chr9	12576200	12577200	-0.2851534272506961
chr9	12576300	12577300	-0.5116456729972368
chr9	12576400	12577400	-0.4198537912367777
chr9	12576500	12577500	-1.0007187898271277
chr9	12576600	12577600	-0.6663182070086137
chr9	12576700	12577700	0.0029241625093789038
chr9	12576800	12577800	0.4251612129050733
chr9	12576900	12577900	0.12250373820235493
chr9	12577000	12578000	0.3492976013638505
chr9	12577100	12578100	0.3945680877873477
chr9	12577200	12578200	0.16342050242068246
chr9	12577300	12578300	0.3798559583091111
chr9	12577400	12578400	0.22596404290544106
chr9	12577500	12578500	-0.13367528039316626
chr9	12577600	12578600	-0.5913041871088176
chr9	12577700	12578700	-0.4481749208712057
chr9	12577800	12578800	-0.6666991225604644
chr9	12577900	12578900	-0.3355654753246831
chr9	12578000	12579000	-0.24697989528882297
chr9	12578100	12579100	-0.42482967386193216
chr9	12578200	12579200	-0.3076030719427421
chr9	12578300	12579300	-0.002788767733089261
chr9	12578400	12579400	-0.11458579261484238
chr9	12578500	12579500	0.03763504832249477
chr9	12578600	12579600	0.5375066527857829
chr9	12578700	12579700	0.5166712050411733
chr9	12578800	12579800	0.21537988733252814
chr9	12578900	12579900	0.34156786844898424
chr9	12579000	12580000	-0.28083016829471885
chr9	12579100	12580100	-0.2606993785405827
chr9	12579200	12580200	-0.44071388090227376
chr9	12579300	12580300	-0.4487487270095733
chr9	12579400	12580400	-0.1297149129531486
chr9	12579500	12580500	0.15631603928344318
chr9	12579600	12580600	-0.19096836747865686
chr9	12579700	12580700	-0.8661508494990704
chr9	12579800	12580800	-0.7319164222269826
chr9	12579900	12580900	-1.0360483265534577
chr9	12580000	12581000	-1.085784489893419
chr9	12580100	12581100	-1.0682583871065898
chr9	12580200	12581200	-1.743226871260216
chr9	12580300	12581300	-1.7266609821099126
chr9	12580400	12581400	-2.1876353613463326
chr9	12580500	12581500	-2.7727430092521264
chr9	12580600	12581600	-2.8127077196342363
chr9	12580700	12581700	-2.365781750690628
chr9	12580800	12581800	-1.7376582237070546
chr9	12580900	12581900	-1.2195704618228818
chr9	12581000	12582000	-1.132354398211219
chr9	12581100	12582100	-0.8245781018625599
chr9	12581200	12582200	0.10458678578124146
chr9	12581300	12582300	-0.41536929509487824
chr9	12581400	12582400	-0.3839415434623162
chr9	12581500	12582500	0.19039820903120044
chr9	12581600	12582600	0.5074884098505091
chr9	12581700	12582700	0.4829748254612741
chr9	12581800	12582800	0.11694766958274885
chr9	12581900	12582900	0.19769869171952986
chr9	12582000	12583000	0.5586156155027546
chr9	12582100	12583100	-0.33686234410690896
chr9	12582200	12583200	-0.5436656974420201
chr9	12582300	12583300	0.006603074176339866
chr9	12582400	12583400	-0.013471465635444348
chr9	12582500	12583500	-0.13830576011853818
chr9	12582600	12583600	-0.7884871388675004
chr9	12583700	12584700	0.4887368004667975
chr9	12583800	12584800	0.2439746311863337
chr9	12583900	12584900	0.6728111570560427
chr9	12584000	12585000	1.2318777101366878
chr9	12584100	12585100	0.6843403096349102
chr9	12584200	12585200	0.6691658781947546
chr9	12584300	12585300	0.6828564583094697
chr9	12584400	12585400	0.3230300955233276
chr9	12584500	12585500	0.26927726216210995
chr9	12584600	12585600	0.15862550564516048
chr9	12584700	12585700	-0.4143668680521167
chr9	12584800	12585800	-0.5782848112312814
chr9	12584900	12585900	-0.6267829296317039
chr9	12585000	12586000	-1.701895152181745
chr9	12585100	12586100	-1.3901326116917772
chr9	12585200	12586200	-1.8400105818316441
chr9	12585300	12586300	-2.344478398351686
chr9	12585400	12586400	-2.0783633349285404
chr9	12585500	12586500	-2.2349454900894394
chr9	12585600	12586600	-1.9232614897055769
chr9	12585700	12586700	-1.66277511769716
chr9	12585800	12586800	-1.87457838656984
chr9	12585900	12586900	-1.9477983657680369
chr9	12586000	12587000	-1.3019778103035948
chr9	12586100	12587100	-1.2767301268532152
chr9	12586200	12587200	-0.9291203049652218
chr9	12586300	12587300	-0.6835255375976222
chr9	12586400	12587400	-1.0550635978806435
chr9	12586500	12587500	-0.5801180414255754
chr9	12586600	12587600	-0.5449173609000963
chr9	12586700	12587700	0.07905731217275108
chr9	12586800	12587800	0.4584382012102109
chr9	12586900	12587900	0.7243394179028306
chr9	12587000	12588000	0.28660190219987136
chr9	12587100	12588100	0.38642317636339
chr9	12587200	12588200	0.4403493133223592
chr9	12587300	12588300	0.3362845393232816
chr9	12587400	12588400	0.6947068301024937
chr9	12587500	12588500	0.28015417606623805
chr9	12587600	12588600	0.21288762157394608
chr9	12588600	12589600	-0.533048452324925
chr9	12588700	12589700	0.15087938669585474
chr9	12588800	12589800	0.2437227474938141
chr9	12588900	12589900	0.03291820745002867
chr9	12589000	12590000	-0.624431144071268
chr9	12589100	12590100	-0.7313316797566605
chr9	12589200	12590200	-0.7680521241264086
chr9	12589300	12590300	-0.6136645432649529
chr9	12589400	12590400	-0.7830672691077184
chr9	12589500	12590500	-0.4142312067016758
chr9	12589600	12590600	-0.5526588951312983
chr9	12589700	12590700	-1.6594015505338504
chr9	12589800	12590800	-1.7219373279184953
chr9	12589900	12590900	-1.9781537293731843
chr9	12590000	12591000	-1.3459856817269975
chr9	12590100	12591100	-1.3076105519382009
chr9	12590200	12591200	-1.2528209372539425
chr9	12590300	12591300	-1.0534337261112805
chr9	12590400	12591400	-1.3725528208438045
chr9	12590500	12591500	-1.694101853468185
chr9	12590600	12591600	-1.4307911549997667
chr9	12590700	12591700	-0.6952897875750865
chr9	12590800	12591800	-0.9780567241457678
chr9	12590900	12591900	-0.8390144949514858
chr9	12591000	12592000	-0.5770680270448794
chr9	12591100	12592100	-1.3143508013341418
chr9	12591200	12592200	-1.4374464914227234
chr9	12591300	12592300	-1.2630149434847882
chr9	12591400	12592400	-1.0045204958549323
chr9	12591500	12592500	-0.8051942538753839
chr9	12591600	12592600	-0.6184985001434202
chr9	12591700	12592700	-1.329975355303529
chr9	12591800	12592800	-1.484631383763786
chr9	12591900	12592900	-0.9901129590290616
chr9	12592000	12593000	-1.3837848716605239
chr9	12592100	12593100	-0.5452865829144313
chr9	12592200	12593200	0.3673299167076245
chr9	12592300	12593300	-1.095997790742856
chr9	12592400	12593400	-1.6608327847443085
chr9	12592500	12593500	-1.4543334714595826
chr9	12592600	12593600	-1.9354737911780429
chr9	12592700	12593700	-0.805461401433634
chr9	12592800	12593800	0.0226549723900969
chr9	12592900	12593900	-0.2748794296811673
chr9	12593000	12594000	0.0822208999600279
chr9	12593100	12594100	0.2315428076076141
chr9	12593200	12594200	-0.19154935767289386
chr9	12593300	12594300	1.0097007450295048
chr9	12593400	12594400	1.3559536281413438
chr9	12593500	12594500	1.4835833097733817
chr9	12593600	12594600	1.4624723739915368
chr9	12593700	12594700	0.523812332175536
chr9	12593800	12594800	0.4662364471693834
chr9	12593900	12594900	0.5760657703993562
chr9	12594000	12595000	0.4243633730881184
chr9	12594100	12595100	0.5070873272735482
chr9	12594200	12595200	0.42197784472766425
chr9	12594300	12595300	-0.1182169068387464
chr9	12594400	12595400	-0.02393135111535556
chr9	12594500	12595500	-0.7795134106184577
chr9	12595000	12596000	0.19979553966057162
chr9	12595100	12596100	-0.025537733057844257
chr9	12595200	12596200	0.3162428522591671
chr9	12595300	12596300	-0.5472122226872901
chr9	12595400	12596400	-0.8696971413965109
chr9	12595500	12596500	-1.0502982978009845
chr9	12595600	12596600	-0.8897805340452428
chr9	12595700	12596700	-0.9511981858557756
chr9	12595800	12596800	-0.5940875344639577
chr9	12595900	12596900	-0.7556130341705913
chr9	12596000	12597000	-0.8068665029789569
chr9	12596100	12597100	-1.0533512520314827
chr9	12596200	12597200	-1.741968874523885
chr9	12596300	12597300	-0.34486373169744017
chr9	12596400	12597400	-0.2326485561122401
chr9	12596500	12597500	-0.09918316679908053
chr9	12596600	12597600	-0.3421160992542409
chr9	12596700	12597700	-1.2302072051032331
chr9	12596800	12597800	-1.8220161919422269
chr9	12596900	12597900	-1.4606061095536376
chr9	12597000	12598000	-0.9544574802182806
chr9	12597100	12598100	-1.2071575360477242
chr9	12597200	12598200	-0.6502771363662874
chr9	12597300	12598300	-1.2093826094641784
chr9	12597400	12598400	-1.0856935830670855
chr9	12597500	12598500	-1.1032504988963665
chr9	12597600	12598600	-0.8981718361082681
chr9	12597700	12598700	0.3665327542411636
chr9	12597800	12598800	1.2587044094888469
chr9	12597900	12598900	1.2982864242967591
chr9	12598000	12599000	1.4760979636084541
chr9	12598100	12599100	1.748476407194659
chr9	12598200	12599200	1.9253399697602875
chr9	12598300	12599300	2.0381448290667943
chr9	12598400	12599400	2.1128307811174345
chr9	12598500	12599500	2.5320326834896423
chr9	12598600	12599600	2.2888705191615766
chr9	12598700	12599700	1.6310173000589792
chr9	12598800	12599800	0.18671619973932493
chr9	12598900	12599900	-0.11494852624915013
chr9	12599000	12600000	-1.1151147483466437
chr9	12599100	12600100	-1.5033364983352455
chr9	12599200	12600200	-1.5388017897381498
chr9	12599300	12600300	-2.0018042534301075
chr9	12599400	12600400	-2.206974780888185
chr9	12599500	12600500	-2.2833565395647564
chr9	12599600	12600600	-2.5422024057953383
chr9	12599700	12600700	-2.6913223691022368
chr9	12599800	12600800	-2.1520778597238577
chr9	12599900	12600900	-1.8162224731102912
chr9	12600000	12601000	-1.3019396317357992
chr9	12600100	12601100	-0.4769788516407578
chr9	12600200	12601200	-0.9883539687119286
chr9	12600300	12601300	-0.7848065939968727
chr9	12600400	12601400	-1.0143080561386102
chr9	12600500	12601500	-0.8846873125627913
chr9	12600600	12601600	-0.5550092108707594
chr9	12600700	12601700	0.09291460157557524
chr9	12600800	12601800	0.30214929007159064
chr9	12600900	12601900	0.0775329761988428
chr9	12601000	12602000	-0.13616401779929874
chr9	12601100	12602100	-0.3727416987240555
chr9	12601200	12602200	-0.07000861946324463
chr9	12601300	12602300	-0.6878579137391753
chr9	12601400	12602400	-0.34371255709045545
chr9	12601500	12602500	-0.5801120563517589
chr9	12601600	12602600	-0.5947850678935077
chr9	12601700	12602700	-0.28572746152295164
chr9	12601800	12602800	0.2069639376857556
chr9	12601900	12602900	0.3283190480548099
chr9	12602000	12603000	-0.13065029899797062
chr9	12602100	12603100	-0.2977700037829802
chr9	12602200	12603200	-1.1273695068678566
chr9	12602300	12603300	-0.2668773579952277
chr9	12602400	12603400	-0.7296088725079847
chr9	12602500	12603500	-1.1098911574623147
chr9	12602600	12603600	-1.3459469440082996
chr9	12602700	12603700	-1.4144808306636072
chr9	12602800	12603800	-1.6633724191106336
chr9	12602900	12603900	-1.322485010581727
chr9	12603000	12604000	-0.8162789251689354
chr9	12603100	12604100	-1.5107782194333972
chr9	12603200	12604200	-0.5143733654028703
chr9	12603300	12604300	-0.9356180611855546
chr9	12603400	12604400	-0.5378985537510088
chr9	12603500	12604500	0.024417018870233308
chr9	12603600	12604600	0.3609762439634984
chr9	12603700	12604700	0.3800053951053195
chr9	12603800	12604800	0.233464978516858
chr9	12603900	12604900	-0.18854253082444367
chr9	12604000	12605000	0.06193522841854479
chr9	12604100	12605100	1.2258070696832502
chr9	12604200	12605200	1.0402056654037295
chr9	12604300	12605300	1.196676231829253
chr9	12604400	12605400	1.5993166854820973
chr9	12604500	12605500	1.1149094817956873
chr9	12604600	12605600	1.6445441872361923
chr9	12604700	12605700	1.5056736240968387
chr9	12604800	12605800	0.8603233972189092
chr9	12604900	12605900	1.1872094909964102
chr9	12605000	12606000	1.1213399174998229
chr9	12605100	12606100	0.904812108184216
chr9	12605200	12606200	0.4005205956437128
chr9	12605300	12606300	-0.4247147943117808
chr9	12605400	12606400	-1.0168201343964391
chr9	12605500	12606500	-0.7300883457839146
chr9	12605600	12606600	-1.5003927271089252
chr9	12605700	12606700	-1.4092269792895669
chr9	12605800	12606800	-0.8836044898344437
chr9	12605900	12606900	-1.557221635930376
chr9	12606000	12607000	-1.7395219633028414
chr9	12606100	12607100	-2.105205611003368
chr9	12606200	12607200	-1.2534458325370983
chr9	12606300	12607300	-0.5884476518970636
chr9	12606400	12607400	-0.371833956935241
chr9	12606500	12607500	-0.5951185362251236
chr9	12606600	12607600	-0.3801589745983925
chr9	12606700	12607700	-0.7706972488366326
chr9	12606800	12607800	-1.4345595278216852
chr9	12606900	12607900	-1.0539018816061647
chr9	12607000	12608000	-1.1570473025970693
chr9	12607100	12608100	-1.0218855140125995
chr9	12607200	12608200	-1.3301801285132584
chr9	12607300	12608300	-0.6856467236871777
chr9	12607400	12608400	-0.654823525192508
chr9	12607500	12608500	-0.7721997628917848
chr9	12607600	12608600	-1.2295043901747649
chr9	12607700	12608700	-0.9238133553199356
chr9	12607800	12608800	-0.5768308283457828
chr9	12607900	12608900	-0.3047308883142949
chr9	12608000	12609000	-0.22215371170966508
chr9	12608100	12609100	0.13696095253146529
chr9	12608200	12609200	0.6710425654058759
chr9	12608300	12609300	0.3271794522727539
chr9	12608400	12609400	0.0565799633336667
chr9	12608500	12609500	0.26162254638893506
chr9	12608600	12609600	0.3571746132621451
chr9	12608700	12609700	-0.013720018802885372
chr9	12608800	12609800	-0.23946814461610635
chr9	12608900	12609900	-0.525913807733411
chr9	12609000	12610000	-0.12581358333072767
chr9	12609100	12610100	-0.4935814459976688
chr9	12609200	12610200	-0.7146944901900604
chr9	12609300	12610300	-0.711976838030718
chr9	12609400	12610400	-0.3513727894159941
chr9	12609500	12610500	-0.644080638289514
chr9	12609600	12610600	-0.2572753142445249
chr9	12609700	12610700	-0.576096964897096
chr9	12609800	12610800	-0.07000608540959928
chr9	12609900	12610900	-0.41204507934962814
chr9	12610000	12611000	-0.826243608041903
chr9	12610100	12611100	-0.4734321731505246
chr9	12610200	12611200	-0.6357980463619876
chr9	12610300	12611300	-0.5203163390746357
chr9	12610400	12611400	-0.1844806449338763
chr9	12610500	12611500	0.2233951100264982
chr9	12610600	12611600	0.6517652271092125
chr9	12610700	12611700	0.9146811861089652
chr9	12610800	12611800	1.017435666518743
chr9	12610900	12611900	1.299929581913646
chr9	12611000	12612000	1.4251825626935208
chr9	12611100	12612100	1.3320294477008945
chr9	12611200	12612200	1.3177588973388557
chr9	12611300	12612300	1.590247775722929
chr9	12611400	12612400	1.6893963124830782
chr9	12611500	12612500	1.7125494292848014
chr9	12611600	12612600	1.36854974274127
chr9	12611700	12612700	1.5609378952247848
chr9	12611800	12612800	1.5030855896896085
chr9	12611900	12612900	1.502796411563691
chr9	12612000	12613000	1.5362328719271414
chr9	12612100	12613100	1.6339564779221731
chr9	12612200	12613200	1.171892081487155
chr9	12612300	12613300	1.0114041145324737
chr9	12612400	12613400	0.5343932663132787
chr9	12612500	12613500	0.2600991116537281
chr9	12612600	12613600	-0.08775134142765584
chr9	12612700	12613700	-0.22931629901703496
chr9	12612800	12613800	-0.757893614146554
chr9	12612900	12613900	-1.1285464169078885
chr9	12613000	12614000	-1.4438140163859754
chr9	12613100	12614100	-0.9034010895805978
chr9	12613200	12614200	-0.02190314165146472
chr9	12613300	12614300	-0.7642505887470807
chr9	12613400	12614400	-0.9983215755515428
chr9	12613500	12614500	-0.8412314410239853
chr9	12613600	12614600	-0.8501318511975852
chr9	12613700	12614700	-0.7229121866446808
chr9	12613800	12614800	-0.21446117296402967
chr9	12613900	12614900	-0.056228854627685634
chr9	12614000	12615000	0.11363897955119427
chr9	12614100	12615100	0.1618175016783085
chr9	12614200	12615200	-0.3092986081127284
chr9	12614300	12615300	0.361295023838415
chr9	12614400	12615400	0.6127173246063844
chr9	12614500	12615500	0.2412779520415189
chr9	12614600	12615600	0.3619162746641002
chr9	12614700	12615700	-0.018377214633675015
chr9	12614800	12615800	-0.19027759454629808
chr9	12614900	12615900	-0.271775683719374
chr9	12615000	12616000	-0.2857863230344061
chr9	12615100	12616100	-0.8675879678441667
chr9	12615200	12616200	-1.2613923492586632
chr9	12615300	12616300	-1.6119570104420604
chr9	12615400	12616400	-1.8166105782164448
chr9	12615500	12616500	-1.1111924465863572
chr9	12615600	12616600	-0.9440105177359794
chr9	12615700	12616700	-0.35324982012184897
chr9	12615800	12616800	-0.2995760520227071
chr9	12615900	12616900	0.443218993814652
chr9	12616000	12617000	0.5848472841497804
chr9	12616100	12617100	0.9506508384909672
chr9	12616200	12617200	0.9696401841911632
chr9	12616300	12617300	0.9863860120370058
chr9	12616400	12617400	1.0488723352076346
chr9	12616500	12617500	0.2459701870347841
chr9	12616600	12617600	0.4239447644587855
chr9	12616700	12617700	-0.2106724626482976
chr9	12616800	12617800	0.17407250483664904
chr9	12616900	12617900	0.02495423145299509
chr9	12617000	12618000	-0.36188895471047855
chr9	12617100	12618100	-1.0818234921747591
chr9	12617200	12618200	-1.567893612575204
chr9	12617300	12618300	-1.6702225347708697
chr9	12617400	12618400	-1.6187827409605104
chr9	12617500	12618500	-2.001262831582037
chr9	12617600	12618600	-2.5071060117976045
chr9	12617700	12618700	-2.414503797478158
chr9	12617800	12618800	-2.6951344385258933
chr9	12617900	12618900	-2.656937837658286
chr9	12618000	12619000	-2.3379814402845933
chr9	12618100	12619100	-1.0392310417856587
chr9	12618200	12619200	0.21538390599173526
chr9	12618300	12619300	0.6796778314748096
chr9	12618400	12619400	0.35938053423271765
chr9	12618500	12619500	1.4722935443424587
chr9	12618600	12619600	1.7439937707893562
chr9	12618700	12619700	1.863194169771316
chr9	12618800	12619800	1.7874191467828169
chr9	12618900	12619900	1.3873464944709637
chr9	12619000	12620000	1.2206803095655343
chr9	12619100	12620100	-0.3293063540548568
chr9	12619200	12620200	-0.7970734916531809
chr9	12619300	12620300	-1.1775612113638898
chr9	12619400	12620400	-1.0514988118209283
chr9	12619500	12620500	-1.1322728386018868
chr9	12619600	12620600	-1.2288017366227442
chr9	12619700	12620700	-0.8362927901299554
chr9	12619800	12620800	-0.9291916131668314
chr9	12619900	12620900	-0.8407325297909338
chr9	12620000	12621000	-1.0787909359637484
chr9	12620100	12621100	-0.5401996117636493
chr9	12620200	12621200	-0.5046290698178824
chr9	12620300	12621300	-0.5034075041001189
chr9	12620400	12621400	-0.059682927149337386
chr9	12620500	12621500	-0.3852567803952996
chr9	12620600	12621600	-0.5607681306908067
chr9	12621200	12622200	-1.3797157270524831
chr9	12621300	12622300	-1.2620976691480486
chr9	12621400	12622400	-1.121367246486928
chr9	12621500	12622500	-0.6439370395205917
chr9	12621600	12622600	-0.8099134208514307
chr9	12621700	12622700	-0.4797503993772549
chr9	12621800	12622800	-0.6490040324689169
chr9	12621900	12622900	-0.2296276839230243
chr9	12622000	12623000	-0.07551127832608054
chr9	12622100	12623100	0.6371889058333942
chr9	12622200	12623200	1.8784931690644948
chr9	12622300	12623300	2.3794545491969235
chr9	12622400	12623400	2.3885796130208385
chr9	12622500	12623500	1.9747744715883049
chr9	12622600	12623600	2.1997723258464226
chr9	12622700	12623700	2.2279844519167282
chr9	12622800	12623800	2.224488494224578
chr9	12622900	12623900	2.22327250369633
chr9	12623000	12624000	2.3614049876608845
chr9	12623100	12624100	2.608613096713196
chr9	12623200	12624200	1.9867205466423101
chr9	12623300	12624300	2.6828909248319843
chr9	12623400	12624400	2.7235340754129207
chr9	12623500	12624500	2.927757725685116
chr9	12623600	12624600	2.9450626888438203
chr9	12623700	12624700	2.9040716754718168
chr9	12623800	12624800	2.9769817945211203
chr9	12623900	12624900	2.936812945787272
chr9	12624000	12625000	3.1139629636999158
chr9	12624100	12625100	2.567378266119206
chr9	12624200	12625200	2.716931685586708
chr9	12624300	12625300	1.2920022689956123
chr9	12624400	12625400	0.9500177153029156
chr9	12624500	12625500	0.9416863932123912
chr9	12624600	12625600	0.5731059340561868
chr9	12624700	12625700	-0.3730974311973016
chr9	12624800	12625800	-0.1201371811328372
chr9	12624900	12625900	-0.29439957480401324
chr9	12625000	12626000	-1.1273552416429407
chr9	12625100	12626100	-1.221565486460748
chr9	12625200	12626200	-1.280035778297231
chr9	12625300	12626300	-1.0835521784467923
chr9	12625400	12626400	-0.6894536503022228
chr9	12625500	12626500	-0.7252602127837947
chr9	12625600	12626600	-0.47453048095607503
chr9	12625700	12626700	0.5895901753662306
chr9	12625800	12626800	0.0365288168689907
chr9	12625900	12626900	0.6361654513029935
chr9	12626000	12627000	1.0300566340311408
chr9	12626100	12627100	1.1833338879032884
chr9	12626200	12627200	0.8342325165376985
chr9	12626300	12627300	0.9389988781399604
chr9	12626400	12627400	0.5399573227477997
chr9	12626500	12627500	-0.28304406485517103
chr9	12626600	12627600	0.04206914551994923
chr9	12626700	12627700	-0.3023804553400091
chr9	12626800	12627800	0.4985668918528389
chr9	12626900	12627900	-0.2148400244187328
chr9	12627000	12628000	-0.6435108082592005
chr9	12627100	12628100	-0.8295872021609001
chr9	12627200	12628200	-1.0394545879369628
chr9	12627300	12628300	-1.6846466216175349
chr9	12627400	12628400	-1.2979744377188849
chr9	12627500	12628500	-0.9579853886566616
chr9	12627600	12628600	-1.5879004929541216
chr9	12627700	12628700	-1.6688130475079372
chr9	12627800	12628800	-2.5847136077950785
chr9	12627900	12628900	-2.1953508171036966
chr9	12628000	12629000	-1.8772778954374159
chr9	12628100	12629100	-1.703666363681111
chr9	12628200	12629200	-1.7524865423323233
chr9	12628300	12629300	-0.7546226423906858
chr9	12628400	12629400	-0.2669330066602037
chr9	12628500	12629500	0.05724026513484121
chr9	12628600	12629600	0.5786196099461693
chr9	12628700	12629700	1.4136476326544751
chr9	12628800	12629800	1.8716752658813487
chr9	12628900	12629900	1.5144648594834935
chr9	12629000	12630000	1.33884644478494
chr9	12629100	12630100	1.1591957616550803
chr9	12629200	12630200	1.2906805248472863
chr9	12629300	12630300	0.8398203013706449
chr9	12629400	12630400	0.7807450903175305
chr9	12629500	12630500	1.1067353696549538
chr9	12629600	12630600	1.07776428677416
chr9	12630700	12631700	-1.5375407878301417
chr9	12630800	12631800	-2.105444779780595
chr9	12630900	12631900	-1.6827083442911308
chr9	12631000	12632000	-1.9006049916775762
chr9	12631100	12632100	-2.2988726490897062
chr9	12631200	12632200	-1.7684118696118851
chr9	12631300	12632300	-1.3768161088913498
chr9	12631400	12632400	-0.6921635449266471
chr9	12631500	12632500	-1.0980352167266876
chr9	12631600	12632600	-0.7458221426517371
chr9	12631700	12632700	-0.7696685669770882
chr9	12631800	12632800	-0.626618414657204
chr9	12631900	12632900	-1.0848157767784643
chr9	12632000	12633000	-0.7860329858616001
chr9	12632100	12633100	-0.4750184096127037
chr9	12632200	12633200	-0.5067509048116798
chr9	12632300	12633300	-0.1284097101312694
chr9	12632400	12633400	-0.35878069168415794
chr9	12632500	12633500	0.006110799429629775
chr9	12632600	12633600	-0.44624839205482014
chr9	12632700	12633700	0.6333625104057525
chr9	12632800	12633800	0.2154590688883888
chr9	12632900	12633900	-0.1642583346087862
chr9	12633000	12634000	-0.29217861888221497
chr9	12633100	12634100	-0.5105614570314833
chr9	12633200	12634200	-0.6520988188231976
chr9	12633300	12634300	-0.3081448906526663
chr9	12633400	12634400	0.15277833301188715
chr9	12633500	12634500	0.3465003163834405
chr9	12633600	12634600	0.3273882015519206
chr9	12633700	12634700	-0.5376608686611004
chr9	12633800	12634800	-0.08337839805368133
chr9	12633900	12634900	0.1361896041715387
chr9	12634000	12635000	0.08156026530728352
chr9	12634100	12635100	-0.09509477832645806
chr9	12634200	12635200	0.08302767972801472
chr9	12634300	12635300	-0.3935963174545773
chr9	12634400	12635400	-0.7608824755745561
chr9	12634500	12635500	-0.4172981434913332
chr9	12634600	12635600	-0.3748344937901453
chr9	12634700	12635700	-0.2380926362739153
chr9	12634800	12635800	-0.2277052907855525
chr9	12634900	12635900	-0.2125303890233292
chr9	12635000	12636000	0.01469146625527315
chr9	12635100	12636100	0.03377842669025054
chr9	12635200	12636200	0.07356183490514692
chr9	12635300	12636300	0.1038603522739029
chr9	12635400	12636400	0.06809499939429198
chr9	12635500	12636500	-0.3489112654111535
chr9	12635600	12636600	-0.008707996328427147
chr9	12635700	12636700	0.41993790730455577
chr9	12635800	12636800	0.740444694999102
chr9	12635900	12636900	0.9552391894954472
chr9	12636000	12637000	1.409519480598802
chr9	12636100	12637100	2.2009176239496964
chr9	12636200	12637200	1.7094785051432968
chr9	12636300	12637300	1.8873360096241325
chr9	12636400	12637400	1.5251308342003649
chr9	12636500	12637500	1.9571162086480385
chr9	12636600	12637600	1.5297113411477037
chr9	12636700	12637700	1.0864862018705137
chr9	12636800	12637800	0.6266772312202634
chr9	12636900	12637900	0.06568854398709363
chr9	12637000	12638000	-0.3838528002904993
chr9	12637100	12638100	-0.04113422182763535
chr9	12637200	12638200	0.16051312977008486
chr9	12637300	12638300	0.262412164144301
chr9	12637400	12638400	1.0396701779274649
chr9	12637500	12638500	0.8226668098633747
chr9	12637600	12638600	1.264165577504586
chr9	12637700	12638700	1.4808205288624463
chr9	12637800	12638800	1.814154071717363
chr9	12637900	12638900	2.155293159855736
chr9	12638000	12639000	2.0818842013962557
chr9	12638100	12639100	1.1805482015360886
chr9	12638200	12639200	1.162181814644078
chr9	12638300	12639300	0.9420188028170254
chr9	12638400	12639400	-0.4682097850264205
chr9	12638500	12639500	-0.6208722024035295
chr9	12638600	12639600	-1.3835782931122318
chr9	12638700	12639700	-0.8250323285755131
chr9	12638800	12639800	-1.072872740915249
chr9	12638900	12639900	-0.7010986930012438
chr9	12639000	12640000	-0.6003400499103048
chr9	12639100	12640100	-0.3321604606549473
chr9	12639200	12640200	-0.4908446538498788
chr9	12639300	12640300	-0.22396324556801744
chr9	12639400	12640400	0.5027488208769945
chr9	12639500	12640500	0.4271462750049283
chr9	12639600	12640600	0.7649359891554623
chr9	12639700	12640700	-0.1848022500757048
chr9	12639800	12640800	0.11391591045114495
chr9	12639900	12640900	0.017536906294917994
chr9	12640000	12641000	0.147801954404593
chr9	12640100	12641100	0.6111452530498078
chr9	12640200	12641200	0.6536783221633158
chr9	12640300	12641300	0.4785494583632906
chr9	12640400	12641400	0.7476474963530649
chr9	12640500	12641500	-0.039474184995971336
chr9	12640600	12641600	0.2199362398243485
chr9	12640700	12641700	0.9340486656341144
chr9	12640800	12641800	0.836065998319887
chr9	12640900	12641900	0.7940238417386729
chr9	12641000	12642000	0.6862652988201436
chr9	12641100	12642100	0.35064363711993024
chr9	12641200	12642200	0.8961759053241247
chr9	12641300	12642300	1.0871773381958645
chr9	12641400	12642400	0.5457956238966625
chr9	12641500	12642500	1.6368040683012612
chr9	12641600	12642600	2.1415994743470463
chr9	12641700	12642700	1.6554871737638068
chr9	12641800	12642800	2.0317515613094868
chr9	12641900	12642900	2.6420146842276546
chr9	12642000	12643000	2.8745173734702774
chr9	12642100	12643100	2.9454499039244086
chr9	12642200	12643200	3.0305112840003283
chr9	12642300	12643300	2.135132216020591
chr9	12642400	12643400	2.636658651595598
chr9	12642500	12643500	2.1404691179564628
chr9	12642600	12643600	1.4038294473216868
chr9	12642700	12643700	1.36921366632106
chr9	12642800	12643800	0.4808393646832058
chr9	12642900	12643900	-0.2729301638954494
chr9	12643000	12644000	-0.21403089150296756
chr9	12643100	12644100	-0.2469759560055721
chr9	12643200	12644200	-1.1414523901780282
chr9	12644200	12645200	1.3910480198974016
chr9	12644300	12645300	1.3238675211500641
chr9	12644400	12645400	1.1405577765346364
chr9	12644500	12645500	1.5336686257952117
chr9	12644600	12645600	1.0849082460886008
chr9	12644700	12645700	1.0709760662803065
chr9	12644800	12645800	0.27113039736166417
chr9	12644900	12645900	0.8056615745183802
chr9	12645000	12646000	1.033902510729073
chr9	12645100	12646100	0.9618692940325492
chr9	12645200	12646200	0.735736686078937
chr9	12645300	12646300	0.9545556575663716
chr9	12645400	12646400	0.7845734853897726
chr9	12645500	12646500	0.3658519675167008
chr9	12645600	12646600	0.1974149755767597
chr9	12645700	12646700	-0.38677951392424004
chr9	12645800	12646800	-0.13068214774323522
chr9	12645900	12646900	-0.5196810848986348
chr9	12646000	12647000	-0.5379996027609102
chr9	12646100	12647100	-0.6229346708494131
chr9	12646800	12647800	1.8698156576180056
chr9	12646900	12647900	1.9327918989416912
chr9	12647000	12648000	2.4943126402403175
chr9	12647100	12648100	2.4993243016586137
chr9	12647200	12648200	2.171079928977324
chr9	12647300	12648300	2.7732711263098606
chr9	12647400	12648400	3.1805650236020067
chr9	12647500	12648500	2.76040510632851
chr9	12647600	12648600	1.996226604874372
chr9	12647700	12648700	2.0239656154765533
chr9	12647800	12648800	1.9646231885140202
chr9	12647900	12648900	1.5549539002878159
chr9	12648000	12649000	0.2602612143664152
chr9	12648100	12649100	0.21927562965709155
chr9	12648200	12649200	0.05295140555676662
chr9	12648300	12649300	0.17467301306476235
chr9	12648400	12649400	0.401510473556828
chr9	12648500	12649500	0.6429166742967075
chr9	12648600	12649600	0.6952264857203029
chr9	12648700	12649700	0.21810617231555202
chr9	12648800	12649800	0.1772494131971988
chr9	12648900	12649900	0.8702532070262845
chr9	12649000	12650000	1.631895170052737
chr9	12649100	12650100	2.0016009783241184
chr9	12649200	12650200	2.167082117048971
chr9	12649300	12650300	1.7212908297708496
chr9	12649400	12650400	1.6667970973790434
chr9	12649500	12650500	1.20964473027672
chr9	12649600	12650600	0.7669922285732795
chr9	12649700	12650700	0.806084413114192
chr9	12649800	12650800	0.5153121541719915
chr9	12649900	12650900	0.0296500284566416
chr9	12650000	12651000	-0.30812186505292405
chr9	12650100	12651100	-0.6972265609837045
chr9	12650200	12651200	-0.7955230355401319
chr9	12650300	12651300	-0.4583219121221594
chr9	12650400	12651400	-0.9533398596093478
chr9	12650500	12651500	-0.2750178999238678
chr9	12650600	12651600	-0.13805267645450053
chr9	12650700	12651700	0.2522587336578167
chr9	12650800	12651800	0.9413829056027988
chr9	12650900	12651900	0.5209445192905049
chr9	12651000	12652000	0.7955830756635873
chr9	12651100	12652100	0.7382494779835173
chr9	12651200	12652200	0.6418323083206242
chr9	12651300	12652300	0.36028767089677416
chr9	12651400	12652400	0.5674645392400234
chr9	12651500	12652500	0.6619545820344427
chr9	12651600	12652600	0.2667587617874797
chr9	12651700	12652700	-0.2674591736282678
chr9	12651800	12652800	-0.6714613072760511
chr9	12652100	12653100	0.1947363717885313
chr9	12652200	12653200	-0.17545985746552994
chr9	12652300	12653300	0.17477076217455315
chr9	12652400	12653400	0.2382662488521099
chr9	12652500	12653500	0.06366154364670568
chr9	12652600	12653600	0.7553199314460705
chr9	12652700	12653700	0.7798268275719408
chr9	12652800	12653800	0.9420051852625424
chr9	12652900	12653900	1.1133700745173345
chr9	12653000	12654000	1.071543014017971
chr9	12653100	12654100	0.5223000948551358
chr9	12653200	12654200	0.5505223934554913
chr9	12653300	12654300	0.63654059653854
chr9	12653400	12654400	0.4510883804647457
chr9	12653500	12654500	0.1033521159582154
chr9	12653600	12654600	0.19890849975661032
chr9	12653700	12654700	0.4126910716337751
chr9	12653800	12654800	0.6010643322172785
chr9	12653900	12654900	0.12126010165709905
chr9	12654000	12655000	0.33922236333759936
chr9	12654100	12655100	0.5124277002037749
chr9	12654200	12655200	0.8403910193855152
chr9	12654300	12655300	0.5309226828607658
chr9	12654400	12655400	0.4423998803139923
chr9	12654500	12655500	1.142367314467896
chr9	12654600	12655600	0.7412749377584577
chr9	12654700	12655700	0.7244777302429405
chr9	12655600	12656600	1.6824762815544263
chr9	12655700	12656700	1.9148800975741604
chr9	12655800	12656800	1.726841319372843
chr9	12655900	12656900	1.4427277879962983
chr9	12656000	12657000	1.3460105752779097
chr9	12656100	12657100	0.9995152486778052
chr9	12656200	12657200	0.7253664604392857
chr9	12656300	12657300	0.7339060807397734
chr9	12656400	12657400	0.14956604265688744
chr9	12656500	12657500	-0.33198117151848194
chr9	12656600	12657600	-0.5103548539163697
chr9	12656700	12657700	-0.3738157628136596
chr9	12656800	12657800	-0.6083639378103856
chr9	12656900	12657900	-0.5671876672772842
chr9	12657000	12658000	-0.45287524676334373
chr9	12657100	12658100	-0.05306701458287254
chr9	12657200	12658200	0.05297761292023784
chr9	12657300	12658300	-0.290445306774052
chr9	12657400	12658400	0.012837376246497284
chr9	12657500	12658500	0.20842761580080812
chr9	12659800	12660800	0.9151961572823007
chr9	12659900	12660900	0.7989532620398154
chr9	12660000	12661000	0.6848047957429456
chr9	12660100	12661100	0.4436996128801318
chr9	12660200	12661200	-0.3795739464723165
chr9	12660300	12661300	-0.9168837903005432
chr9	12660400	12661400	-1.038406621777443
chr9	12660500	12661500	-0.355150414454266
chr9	12660600	12661600	-0.1576118003430107
chr9	12660700	12661700	-0.7521371187233145
chr9	12660800	12661800	-0.37874396429042617
chr9	12660900	12661900	-0.2537007844052356
chr9	12661000	12662000	-0.09501462691585151
chr9	12661100	12662100	0.1004715705952008
chr9	12661200	12662200	0.6974483803769611
chr9	12661300	12662300	1.0366768568207645
chr9	12661400	12662400	1.182480438750801
chr9	12661500	12662500	0.5851060926842068
chr9	12661600	12662600	0.17281377544105436
chr9	12661700	12662700	0.1989113098951352
chr9	12661800	12662800	0.22977971949340115
chr9	12661900	12662900	0.15990173785280387
chr9	12662000	12663000	-0.052000643043559586
chr9	12662100	12663100	-0.3218217999436802
chr9	12662200	12663200	-0.7191669968863592
chr9	12662300	12663300	-0.7880592307229446
chr9	12662400	12663400	-0.8644328865664261
chr9	12662500	12663500	-0.9226513662906918
chr9	12662600	12663600	-0.8324726761067115
chr9	12662700	12663700	-0.6382894482843062
chr9	12662800	12663800	-0.07515813201113332
chr9	12662900	12663900	0.3628666104561352
chr9	12663000	12664000	0.0005873357052715404
chr9	12663100	12664100	0.420229810020378
chr9	12663200	12664200	0.9366795566622688
chr9	12663300	12664300	0.20166919775306835
chr9	12663400	12664400	0.272940642622402
chr9	12663500	12664500	0.1649822014712121
chr9	12663600	12664600	0.1466136568208983
chr9	12663700	12664700	0.1692898966970655
chr9	12663800	12664800	-0.7427406375639538
chr9	12663900	12664900	-0.971176117969516
chr9	12664000	12665000	-0.10993808483231798
chr9	12664100	12665100	0.3816437085213754
chr9	12664200	12665200	0.9692807591941126
chr9	12664300	12665300	1.6181843464056171
chr9	12664400	12665400	1.9920052483851536
chr9	12664500	12665500	2.058541427705244
chr9	12665500	12666500	0.5990087945348296
chr9	12665600	12666600	0.3452125407465187
chr9	12665700	12666700	-0.20792448181149914
chr9	12665800	12666800	-0.04574738379350122
chr9	12665900	12666900	-0.7148904457746946
chr9	12666000	12667000	0.17776209226524875
chr9	12666100	12667100	0.8289310122640646
chr9	12666200	12667200	1.502214303624409
chr9	12666300	12667300	2.359663219426332
chr9	12666400	12667400	1.9660961671590933
chr9	12666500	12667500	1.850096985246353
chr9	12666600	12667600	1.60921330106741
chr9	12666700	12667700	1.7744111223530803
chr9	12666800	12667800	2.038040829289919
chr9	12666900	12667900	1.8854461074404159
chr9	12667000	12668000	2.1283502003770636
chr9	12667100	12668100	1.8069875405200049
chr9	12667200	12668200	1.5853365324520186
chr9	12667300	12668300	0.975213883584393
chr9	12667400	12668400	1.1393688275538063
chr9	12667500	12668500	1.352077225417262
chr9	12667600	12668600	1.7413617912788175
chr9	12667700	12668700	2.0913333522704423
chr9	12667800	12668800	1.5790238721211836
chr9	12667900	12668900	1.9501460285338608
chr9	12668000	12669000	2.104419170165067
chr9	12668100	12669100	1.941874775779852
chr9	12668200	12669200	1.598768329906236
chr9	12668300	12669300	1.4899897930606516
chr9	12668400	12669400	1.7556509299702296
chr9	12668500	12669500	1.2825490787090357
chr9	12668600	12669600	0.687796954354829
chr9	12668700	12669700	0.05300020274442725
chr9	12668800	12669800	0.16346995651204926
chr9	12668900	12669900	0.1852569465481472
chr9	12669000	12670000	-0.42567406702308125
chr9	12669100	12670100	-0.08914198206046688
chr9	12669200	12670200	0.01546809248029037
chr9	12669300	12670300	-0.30337957313077274
chr9	12669900	12670900	2.6271428342634007
chr9	12670000	12671000	2.3814208360728273
chr9	12670100	12671100	2.5086902900534103
chr9	12670200	12671200	2.749266083805629
chr9	12670300	12671300	2.210608045822868
chr9	12670400	12671400	2.708215473327543
chr9	12670500	12671500	2.77754331467546
chr9	12670600	12671600	2.5743822949341104
chr9	12670700	12671700	2.4562280059264965
chr9	12670800	12671800	2.075475792148871
chr9	12670900	12671900	1.572228396048576
chr9	12671000	12672000	1.686079965997316
chr9	12671100	12672100	1.3956085147361277
chr9	12671200	12672200	0.9285938086525186
chr9	12671800	12672800	1.5150022905764668
chr9	12671900	12672900	1.7807832293693424
chr9	12672000	12673000	1.8745023640808964
chr9	12672100	12673100	1.5324949293700183
chr9	12672200	12673200	1.1905522495596652
chr9	12672300	12673300	0.47261326558998296
chr9	12672400	12673400	0.2941459126007184
chr9	12672500	12673500	0.3201950479772416
chr9	12672600	12673600	-0.041827999245792086
chr9	12672700	12673700	-0.5563522611168804
chr9	12672800	12673800	-0.9871703615025672
chr9	12672900	12673900	-1.3613370616229084
chr9	12673000	12674000	-1.5342074081929191
chr9	12673100	12674100	-1.195983696399214
chr9	12673200	12674200	-0.8956445111543068
chr9	12673300	12674300	-0.7012941109104389
chr9	12673400	12674400	-0.5135955465227612
chr9	12673500	12674500	0.1396197126499397
chr9	12673600	12674600	-0.08440664075456426
chr9	12673700	12674700	0.042936151984254725
chr9	12673800	12674800	0.09239512898150816
chr9	12673900	12674900	-0.02988744156488352
chr9	12674000	12675000	0.2123603153196106
chr9	12674600	12675600	0.5296948789197711
chr9	12674700	12675700	0.5464168587170178
chr9	12674800	12675800	0.20993924145822354
chr9	12674900	12675900	0.3810639715525953
chr9	12675000	12676000	-0.2710079901127967
chr9	12675100	12676100	0.14386777953517854
chr9	12675200	12676200	1.0484106155020216
chr9	12675300	12676300	0.7726881986509054
chr9	12675400	12676400	0.7391613003763309
chr9	12675500	12676500	0.7633538143997428
chr9	12675600	12676600	0.4986218447811551
chr9	12675700	12676700	0.5708830311538556
chr9	12675800	12676800	1.1333734856039128
chr9	12675900	12676900	1.2674774837433784
chr9	12676000	12677000	1.5537997935911765
chr9	12676100	12677100	1.8569836276796643
chr9	12676200	12677200	1.7504193997509798
chr9	12676300	12677300	1.6467377555825715
chr9	12676400	12677400	1.5060569807414044
chr9	12676500	12677500	1.3385580696761994
chr9	12676600	12677600	1.535635003781965
chr9	12676700	12677700	1.808090461259856
chr9	12676800	12677800	1.616640456746009
chr9	12676900	12677900	1.6311516811927615
chr9	12678000	12679000	0.772221041135891
chr9	12678100	12679100	0.4459172975568693
chr9	12678200	12679200	0.5254095625097142
chr9	12678300	12679300	0.1025999604039827
chr9	12678400	12679400	0.3376289598556566
chr9	12678500	12679500	0.007700687518844977
chr9	12678600	12679600	1.2174598545383075
chr9	12678700	12679700	1.7033621578471374
chr9	12678800	12679800	1.5611146303665062
chr9	12678900	12679900	1.4284879177671752
chr9	12679000	12680000	1.3196533366135081
chr9	12679100	12680100	1.0881142599474634
chr9	12679200	12680200	1.2542851047470671
chr9	12680300	12681300	0.5173923299181257
chr9	12680400	12681400	0.4886523373741584
chr9	12680500	12681500	0.3211821620108155
chr9	12680600	12681600	-0.08294681679078753
chr9	12680700	12681700	0.2611242453163309
chr9	12680800	12681800	0.2873211712909397
chr9	12680900	12681900	0.3003739908789217
chr9	12686100	12687100	0.407481934368668
chr9	12686200	12687200	0.6634384777714527
chr9	12686300	12687300	1.2181391139465687
chr9	12686400	12687400	1.4868206196197922
chr9	12686500	12687500	0.7982033202486243
chr9	12686600	12687600	0.7420316676021791
chr9	12686700	12687700	0.1960113887017102
chr9	12686800	12687800	-0.5043906416255903
chr9	12686900	12687900	-0.3148231387458844
chr9	12687000	12688000	0.36975907763467775
chr9	12687100	12688100	0.18972361238667887
chr9	12687200	12688200	0.5385455410465777
chr9	12687300	12688300	0.4425272569669779
chr9	12687400	12688400	0.8524251226777703
chr9	12687500	12688500	1.6556350274677127
chr9	12687600	12688600	1.3931441825015909
chr9	12687700	12688700	2.3185192242513635
chr9	12687800	12688800	2.7771755635362347
chr9	12687900	12688900	2.959299893680892
chr9	12688000	12689000	2.45911436107054
chr9	12688100	12689100	2.4953100926328178
chr9	12688200	12689200	1.837835984066952
chr9	12688300	12689300	1.4737245858600223
chr9	12688400	12689400	1.2673611092197636
chr9	12688500	12689500	1.1648920217837295
chr9	12688600	12689600	1.1212405178540417
chr9	12688700	12689700	0.3807729704765877
chr9	12688800	12689800	0.8846061651402193
chr9	12688900	12689900	0.9765243521397584
chr9	12689000	12690000	1.162771139673094
chr9	12689100	12690100	1.2029035564513075
chr9	12689200	12690200	1.8680053129342764
chr9	12689300	12690300	1.9368564461945732
chr9	12689400	12690400	1.919600191712953
chr9	12689500	12690500	2.0680567199937894
chr9	12689600	12690600	2.18518102459308
chr9	12689700	12690700	1.881235900343302
chr9	12689800	12690800	1.4691818737181257
chr9	12689900	12690900	1.5452626823617697
chr9	12690000	12691000	1.488748930994185
chr9	12690100	12691100	1.0513298764624108
chr9	12690200	12691200	0.5344637850341303
chr9	12690300	12691300	0.38722046200768895
chr9	12690400	12691400	0.2433120719556677
chr9	12690500	12691500	-0.3309171831620506
chr9	12690600	12691600	-0.4050707454611453
chr9	12690700	12691700	0.19292475481125326
chr9	12690800	12691800	0.31762171505432746
chr9	12690900	12691900	-0.5712156161752853
chr9	12691000	12692000	-1.1868566703818626
chr9	12691100	12692100	-0.6343956622456471
chr9	12691200	12692200	-0.5014860118346264
chr9	12691300	12692300	-0.1875258695050936
chr9	12691400	12692400	-0.10782239964679396
chr9	12691500	12692500	0.2834566511692925
chr9	12691600	12692600	0.27022542174268965
chr9	12691700	12692700	0.4349755162794725
chr9	12691800	12692800	0.777235718788036
chr9	12691900	12692900	1.5519781263772188
chr9	12692000	12693000	1.9722751526415845
chr9	12692100	12693100	1.6461493170913457
chr9	12692200	12693200	1.2583527675798722
chr9	12692300	12693300	1.050949869383608
chr9	12692400	12693400	1.0129088589498472
chr9	12692500	12693500	0.956662019914074
chr9	12692600	12693600	1.072167930252258
chr9	12692700	12693700	0.6012971720428317
chr9	12692800	12693800	0.09049595141955537
chr9	12692900	12693900	0.033050643773152436
chr9	12693000	12694000	-0.029237406371903682
chr9	12693100	12694100	0.06690155080444966
chr9	12693200	12694200	-0.02318357510226851
chr9	12693300	12694300	0.11694518837552158
chr9	12693400	12694400	0.6643012431142696
chr9	12693500	12694500	0.39980940624815664
chr9	12693600	12694600	0.6392099473113696
chr9	12693700	12694700	1.1392904268207318
chr9	12693800	12694800	0.9318975186282504
chr9	12693900	12694900	0.840576118106398
chr9	12694000	12695000	1.0106014142826285
chr9	12694100	12695100	0.8264766782463119
chr9	12694200	12695200	0.9805837981901332
chr9	12694300	12695300	0.9236402787951528
chr9	12694400	12695400	0.6653684162967545
chr9	12694500	12695500	0.6195251593123835
chr9	12694600	12695600	0.8276893350540538
chr9	12694700	12695700	0.7929032290010742
chr9	12694800	12695800	0.7319157601900452
chr9	12694900	12695900	0.6615229086263799
chr9	12695000	12696000	1.0017937457065704
chr9	12695100	12696100	1.2331040603961572
chr9	12695200	12696200	1.9063131542323681
chr9	12695300	12696300	1.6422009725309668
chr9	12695400	12696400	1.620407907508847
chr9	12695500	12696500	2.0646263065602013
chr9	12695600	12696600	1.2915971786175149
chr9	12695700	12696700	0.00932755199328203
chr9	12695800	12696800	0.2913749945607874
chr9	12695900	12696900	0.9618888661154116
chr9	12696000	12697000	0.7647847181050035
chr9	12696100	12697100	1.1007377538956182
chr9	12696200	12697200	0.7437878447143339
chr9	12696300	12697300	1.3206236256322543
chr9	12696400	12697400	1.7056538299892787
chr9	12696500	12697500	1.2692120910335487
chr9	12696600	12697600	1.3526100613397918
chr9	12696700	12697700	2.0459389613923475
chr9	12696800	12697800	1.9813589806101959
chr9	12696900	12697900	1.3342910181556866
chr9	12697000	12698000	0.6850876662243728
chr9	12697100	12698100	0.4657221182486213
chr9	12697200	12698200	0.01251239922772413
chr9	12697300	12698300	-0.3941563009054561
chr9	12697400	12698400	-0.7651280194414373
chr9	12697500	12698500	-0.6797029013825879
chr9	12697600	12698600	-0.7165834554145721
chr9	12697700	12698700	-0.983175486034105
chr9	12697800	12698800	-0.5287454695244044
chr9	12697900	12698900	-0.7516545360104103
chr9	12698000	12699000	-0.3759602877882674
chr9	12698100	12699100	-0.5924065784920854
chr9	12698200	12699200	-0.5182421437149368
chr9	12698300	12699300	-0.2352282256588268
chr9	12698400	12699400	-0.4660072644022652
chr9	12698500	12699500	-0.5438776437246483
chr9	12698600	12699600	-0.13994704056837814
chr9	12698700	12699700	0.2096977945949936
chr9	12698800	12699800	-0.11501787029489625
chr9	12698900	12699900	0.1898215461542447
chr9	12699000	12700000	-0.15573122541163814
chr9	12699100	12700100	0.08249815857662639
chr9	12699200	12700200	0.2361266251473848
chr9	12699300	12700300	-0.13997803065815562
chr9	12699400	12700400	-0.16945110809498826
chr9	12699500	12700500	-0.4970468909849459
chr9	12699600	12700600	-0.6021851113337092
chr9	12699700	12700700	-0.7410261529204314
chr9	12699800	12700800	-0.7228519690160236
chr9	12699900	12700900	-0.6095061097967629
chr9	12700000	12701000	-0.026622951081890608
chr9	12700100	12701100	0.07996609572124183
chr9	12700200	12701200	0.002346325689223621
chr9	12700300	12701300	-0.0289239380650011
chr9	12700400	12701400	0.2961433646067698
chr9	12700500	12701500	0.38119993172141137
chr9	12700600	12701600	0.4533920982149082
chr9	12700700	12701700	1.0081936634456046
chr9	12700800	12701800	1.3544525594009802
chr9	12700900	12701900	1.2058165134151522
chr9	12701000	12702000	0.9441014018155302
chr9	12701100	12702100	-0.1156612921381036
chr9	12701200	12702200	0.32579455251125905
chr9	12701300	12702300	0.7664092987258807
chr9	12701400	12702400	-0.07107931643257535
chr9	12701500	12702500	0.24225063035612984
chr9	12701600	12702600	0.2587087838049513
chr9	12701700	12702700	0.20486712783342487
chr9	12701800	12702800	-0.7573938778981473
chr9	12701900	12702900	-0.8290355838170931
chr9	12702000	12703000	-0.574968756936426
chr9	12702100	12703100	-0.6391820941195192
chr9	12702200	12703200	-0.7054058318011349
chr9	12702300	12703300	-0.6456760339639198
chr9	12702400	12703400	-0.2530584993764789
chr9	12702500	12703500	-0.5502141033211169
chr9	12702600	12703600	-0.267653026026906
chr9	12702700	12703700	-0.5413848587658281
chr9	12702800	12703800	0.08959961424069528
chr9	12702900	12703900	0.8004359715378996
chr9	12703000	12704000	1.2773856118215314
chr9	12703100	12704100	2.665109269075189
chr9	12703200	12704200	2.0581443653388183
chr9	12703300	12704300	1.7549293679687403
chr9	12703400	12704400	2.0918221344922587
chr9	12703500	12704500	3.15467846868304
chr9	12703600	12704600	2.4327690367649604
chr9	12703700	12704700	3.015464691473489
chr9	12703800	12704800	2.9561348845071143
chr9	12703900	12704900	2.5915020518452674
chr9	12704000	12705000	1.9809477944277136
chr9	12704100	12705100	1.5317951345176968
chr9	12704200	12705200	1.6401444338425188
chr9	12704300	12705300	1.5630467497275042
chr9	12704400	12705400	1.807776482336077
chr9	12704500	12705500	1.1658777405466814
chr9	12704600	12705600	1.5564063240715678
chr9	12704700	12705700	1.1188261081659738
chr9	12704800	12705800	1.1670979730260738
chr9	12704900	12705900	0.4027740525909732
chr9	12705000	12706000	-0.06451111946413302
chr9	12705100	12706100	-0.6302995077450172
chr9	12705200	12706200	-0.02924249751635068
chr9	12705300	12706300	-0.06754230783672824
chr9	12705400	12706400	-0.5221105582122555
chr9	12705500	12706500	-1.1141746192852289
chr9	12705600	12706600	-0.9224978106343892
chr9	12705700	12706700	-1.7148177273168734
chr9	12705800	12706800	-1.8704241052032025
chr9	12705900	12706900	-1.2320668010566485
chr9	12706000	12707000	-1.2801184650441046
chr9	12706100	12707100	-1.0407306531374385
chr9	12706200	12707200	-1.5868028818646138
chr9	12706300	12707300	-1.6298840733773614
chr9	12706400	12707400	-1.6643696574142206
chr9	12706500	12707500	-1.376453055128304
chr9	12706600	12707600	-1.5138629265831274
chr9	12706700	12707700	-0.9004085524807398
chr9	12706800	12707800	-1.7327781639438815
chr9	12706900	12707900	-1.6044665586086737
chr9	12707000	12708000	-1.7019893531722696
chr9	12707100	12708100	-1.1274405398784588
chr9	12707200	12708200	-0.7161119097281122
chr9	12707300	12708300	-0.9019662361147504
chr9	12707400	12708400	-1.3883474576134078
chr9	12707500	12708500	-1.5202348539567063
chr9	12707600	12708600	-1.8944824675117096
chr9	12707700	12708700	-2.0511730958230747
chr9	12707800	12708800	-1.1000059647151552
chr9	12707900	12708900	-1.1558768402363273
chr9	12708000	12709000	-0.5776693847619054
chr9	12708100	12709100	-0.8372986772771754
chr9	12708200	12709200	-1.3100140117942118
chr9	12708300	12709300	-1.2280994449807567
chr9	12708400	12709400	-0.626354400412676
chr9	12709000	12710000	0.1628783615916637
chr9	12709100	12710100	-0.033901867097106624
chr9	12709200	12710200	-0.14396267122964798
chr9	12709300	12710300	-0.6527506858091324
chr9	12709400	12710400	-0.3505975653990353
chr9	12709500	12710500	-0.6379408048220009
chr9	12709600	12710600	-0.6420524027363956
chr9	12709700	12710700	-0.24692285828719104
chr9	12709800	12710800	-0.19285502792836165
chr9	12709900	12710900	-0.014063026429811764
chr9	12710200	12711200	-1.474473713209494
chr9	12710300	12711300	-0.5422762773618768
chr9	12710400	12711400	-1.0174467809382357
chr9	12710500	12711500	-0.7970548943138684
chr9	12710600	12711600	-0.6704448636354486
chr9	12710700	12711700	-0.8121878257315791
chr9	12710800	12711800	-0.2506227885347473
chr9	12710900	12711900	-0.8503391439430638
chr9	12711000	12712000	-0.7519706959355335
chr9	12711100	12712100	-0.7807250914811327
chr9	12711200	12712200	-0.5109280774731021
chr9	12711300	12712300	-0.4646003303686483
chr9	12711400	12712400	-0.653287499213616
chr9	12711500	12712500	-1.078559543480393
chr9	12711600	12712600	-0.968437589901977
chr9	12711700	12712700	-0.5245493518241257
chr9	12711800	12712800	-0.9744991104593814
chr9	12711900	12712900	-0.41506342035384747
chr9	12712000	12713000	0.026026144771931804
chr9	12712100	12713100	0.6959170835861406
chr9	12712200	12713200	0.6745331677272339
chr9	12712300	12713300	0.8762073160616108
chr9	12712400	12713400	1.437499322747526
chr9	12712500	12713500	1.5815729175916695
chr9	12712600	12713600	1.7800623666641515
chr9	12712700	12713700	1.249020166787285
chr9	12712800	12713800	1.7147617002570106
chr9	12712900	12713900	1.3679806729497757
chr9	12713000	12714000	0.7832735094417651
chr9	12713100	12714100	-0.005290552060628031
chr9	12713200	12714200	0.17669762135020092
chr9	12713300	12714300	-0.6370119316605759
chr9	12713400	12714400	-1.3441325375945126
chr9	12713500	12714500	-0.8464351727471849
chr9	12713600	12714600	-1.1299493487582766
chr9	12713700	12714700	-0.9958576950836548
chr9	12713800	12714800	-1.2094139667821937
chr9	12713900	12714900	-0.6609241083374042
chr9	12714000	12715000	-0.37722206516631596
chr9	12714100	12715100	-0.1821603094148127
chr9	12714200	12715200	-0.3486087818075314
chr9	12714300	12715300	0.03420113098970738
chr9	12714400	12715400	0.6733375192076194
chr9	12714500	12715500	0.6567157982890266
chr9	12714600	12715600	0.2667959770869928
chr9	12714700	12715700	0.4075699356625887
chr9	12714800	12715800	0.5677101030128635
chr9	12714900	12715900	0.7040525112260475
chr9	12715000	12716000	0.5133889421775489
chr9	12715100	12716100	0.895246254152282
chr9	12715200	12716200	0.7331584998858428
chr9	12715300	12716300	1.0668959117150223
chr9	12715400	12716400	0.9755001718813782
chr9	12715500	12716500	0.4933792363389924
chr9	12715600	12716600	0.9294419129203866
chr9	12715700	12716700	1.0304165812984245
chr9	12715800	12716800	0.478492652165386
chr9	12715900	12716900	0.4939479467059798
chr9	12716000	12717000	0.6763127925909905
chr9	12716100	12717100	0.8107604946882035
chr9	12716200	12717200	1.8790812043048049
chr9	12716300	12717300	1.0640251695201333
chr9	12716400	12717400	1.2222675781472776
chr9	12716500	12717500	1.6266635538563001
chr9	12716600	12717600	1.2691953393352442
chr9	12716700	12717700	1.1701054387777157
chr9	12716800	12717800	1.1528574477977729
chr9	12716900	12717900	1.2790937822428508
chr9	12717000	12718000	1.254592900871242
chr9	12717100	12718100	0.8531601881245255
chr9	12717200	12718200	0.11713820151918125
chr9	12717300	12718300	0.7170404877194466
chr9	12717400	12718400	0.2357890234314926
chr9	12717500	12718500	0.6545686507071706
chr9	12717600	12718600	0.7843362020381841
chr9	12717700	12718700	0.9561298435232534
chr9	12717800	12718800	0.7637192291108321
chr9	12717900	12718900	0.6093902195307143
chr9	12718000	12719000	0.571052757779161
chr9	12718100	12719100	1.1054825568654387
chr9	12718200	12719200	0.9806693367381404
chr9	12718300	12719300	1.2031115085560622
chr9	12718400	12719400	0.901518649169037
chr9	12718500	12719500	0.5618605859059301
chr9	12719600	12720600	-2.450398360838754
chr9	12719700	12720700	-1.811032323615502
chr9	12719800	12720800	-1.1129982061319017
chr9	12719900	12720900	-0.8712622424236983
chr9	12720000	12721000	-0.42413467906309366
chr9	12720200	12721200	-1.5013975360396326
chr9	12721000	12722000	-1.2446957331075634
chr9	12721700	12722700	-0.3698891905537043
chr9	12721800	12722800	0.3810665140678904
chr9	12721900	12722900	-0.010196362616314791
chr9	12722000	12723000	0.5714324061350705
chr9	12722100	12723100	0.7120739215119432
chr9	12722200	12723200	0.1495406662310807
chr9	12722300	12723300	0.8867726887657809
chr9	12722400	12723400	1.2346895334570434
chr9	12722500	12723500	0.7958512855990266
chr9	12722600	12723600	1.145334863068614
chr9	12722700	12723700	1.1831747659999825
chr9	12722800	12723800	1.0952393737694546
chr9	12722900	12723900	1.0430556446189356
chr9	12723000	12724000	1.0659506464391657
chr9	12723100	12724100	1.2810393161348317
chr9	12723200	12724200	1.3498128142025003
chr9	12723300	12724300	0.8526366266618317
chr9	12723400	12724400	0.2249927116595256
chr9	12723500	12724500	-0.4047340669578647
chr9	12723600	12724600	-0.6963249050116413
chr9	12723700	12724700	-0.7155265144757199
chr9	12723800	12724800	-1.1462150833821825
chr9	12723900	12724900	-0.7391988657000733
chr9	12724000	12725000	-1.099671001335923
chr9	12724100	12725100	-1.5554259668451709
chr9	12724200	12725200	-1.338649510489912
chr9	12724300	12725300	-1.6558189954035007
chr9	12724400	12725400	-1.2277847388232426
chr9	12724500	12725500	-0.049270755673468496
chr9	12724600	12725600	-0.08153561906788287
chr9	12724700	12725700	0.6697952336608168
chr9	12724800	12725800	0.8988459756134856
chr9	12724900	12725900	0.9783415361562064
chr9	12725000	12726000	1.3920905470208622
chr9	12725100	12726100	1.8815083142776088
chr9	12725200	12726200	1.9851049898559048
chr9	12725400	12726400	1.1519210340501496
chr9	12725500	12726500	0.9204516054392406
chr9	12725600	12726600	0.8561391461904394
chr9	12725700	12726700	0.4456248505418488
chr9	12725800	12726800	0.4040672576936449
chr9	12725900	12726900	0.2624013692106701
chr9	12726400	12727400	-0.14586592517521912
chr9	12726500	12727500	-0.09783687089327367
chr9	12726600	12727600	-0.14861330866888192
chr9	12726700	12727700	-0.19863895572637208
chr9	12726800	12727800	-0.2998301239593056
chr9	12726900	12727900	-0.5054773663370503
chr9	12727000	12728000	-0.38209975872492175
chr9	12727100	12728100	0.14042954976739455
chr9	12727200	12728200	-0.2124340892543156
chr9	12727300	12728300	-0.02294982413922664
chr9	12727400	12728400	-0.14771446860131818
chr9	12727500	12728500	-0.2792432138820601
chr9	12727600	12728600	-0.29124223140527866
chr9	12727700	12728700	-0.08376767820943729
chr9	12727800	12728800	0.09325195061508976
chr9	12727900	12728900	0.7819968881560573
chr9	12728000	12729000	0.5539731622152086
chr9	12728100	12729100	0.8548111496813788
chr9	12728200	12729200	0.35809692028654844
chr9	12728300	12729300	-0.03849123056664183
chr9	12728400	12729400	0.2862946339206754
chr9	12728500	12729500	0.5797053352627448
chr9	12728600	12729600	1.2465081258930293
chr9	12728700	12729700	0.7228104444521377
chr9	12728800	12729800	0.22259513515491372
chr9	12728900	12729900	-0.27037011117795395
chr9	12729000	12730000	-0.5786006225097314
chr9	12729100	12730100	-1.1022411625471686
chr9	12729200	12730200	-0.539064243438867
chr9	12729300	12730300	-0.6168800506567736
chr9	12729400	12730400	-1.1569085057471522
chr9	12729500	12730500	-1.6908424205539223
chr9	12729600	12730600	-2.4406104903764434
chr9	12729700	12730700	-2.2863013505668013
chr9	12729800	12730800	-1.937718198142616
chr9	12729900	12730900	-2.1773029047290824
chr9	12730000	12731000	-2.0370239117021924
chr9	12730100	12731100	-2.3282009403959973
chr9	12730200	12731200	-2.359841015989101
chr9	12730300	12731300	-2.6314821727502444
chr9	12730400	12731400	-2.425932022680517
chr9	12730500	12731500	-2.198551100765984
chr9	12730600	12731600	-2.0755457256734813
chr9	12730700	12731700	-2.506384075998937
chr9	12730800	12731800	-2.4027622644237576
chr9	12730900	12731900	-1.9069703215213158
chr9	12731000	12732000	-1.7781064908292783
chr9	12731100	12732100	-1.2217972833217188
chr9	12731200	12732200	-1.0151254384752098
chr9	12731300	12732300	-0.7543150870360279
chr9	12731400	12732400	-0.7672795414359055
chr9	12731500	12732500	-0.6516904860159433
chr9	12731600	12732600	-0.7288687944153692
chr9	12732700	12733700	-1.7322082974981592
chr9	12732800	12733800	-2.309097068947849
chr9	12732900	12733900	-2.317018024349333
chr9	12733000	12734000	-2.2218787308441064
chr9	12733100	12734100	-2.081414826750002
chr9	12733200	12734200	-1.7190534900703858
chr9	12733300	12734300	-1.5865922261229517
chr9	12733400	12734400	-1.6810490683356376
chr9	12733500	12734500	-1.313254746151606
chr9	12733600	12734600	-1.1217755530571545
chr9	12733700	12734700	-0.4099777298730056
chr9	12733800	12734800	0.5333330122344561
chr9	12733900	12734900	0.30504303817039546
chr9	12734000	12735000	1.1944972543314776
chr9	12734100	12735100	1.231017845762722
chr9	12734200	12735200	1.2034821731161118
chr9	12734300	12735300	1.1603411962470616
chr9	12734400	12735400	1.155054168674144
chr9	12734500	12735500	0.6378384000864582
chr9	12734600	12735600	1.1119181328757015
chr9	12734700	12735700	0.694095654885155
chr9	12734800	12735800	0.21842695761474776
chr9	12734900	12735900	0.6174036613600196
chr9	12735000	12736000	-0.13532154746551645
chr9	12735100	12736100	-0.4437894498475593
chr9	12735200	12736200	-1.33457040895217
chr9	12735300	12736300	-1.5887928605350945
chr9	12735400	12736400	-2.065384785401072
chr9	12736000	12737000	-1.1908522625348033
chr9	12736100	12737100	-0.7119516574906011
chr9	12736200	12737200	-0.15847676950592268
chr9	12736300	12737300	0.1856800032911804
chr9	12736400	12737400	0.35768484836890546
chr9	12736500	12737500	0.20249275075916634
chr9	12736600	12737600	0.27062413253938705
chr9	12736700	12737700	0.19125231932275305
chr9	12736800	12737800	-0.472787051952807
chr9	12736900	12737900	0.09524795383669367
chr9	12737000	12738000	0.15819422329259697
chr9	12737100	12738100	-0.1506088007357501
chr9	12737200	12738200	-0.5960404128164846
chr9	12737300	12738300	-0.6335066190576168
chr9	12737400	12738400	-0.7189021857742889
chr9	12737500	12738500	-0.2260414156424519
chr9	12737600	12738600	-0.09318362914406199
chr9	12737700	12738700	-0.2709464506006779
chr9	12737800	12738800	0.13931718268509802
chr9	12737900	12738900	-0.09392590798613276
chr9	12738000	12739000	0.008951882384938797
chr9	12738100	12739100	0.6764387610329732
chr9	12738200	12739200	0.5606774671471024
chr9	12738300	12739300	0.5686871356902591
chr9	12738400	12739400	0.5235395833365775
chr9	12738500	12739500	0.102665818649748
chr9	12738600	12739600	-0.2664854692738648
chr9	12738700	12739700	-0.3441833587832611
chr9	12738800	12739800	-1.033116566534324
chr9	12738900	12739900	-1.3628016500639322
chr9	12739000	12740000	-1.641353381945465
chr9	12739100	12740100	-2.273337609978504
chr9	12739200	12740200	-1.7668480886936622
chr9	12739300	12740300	-2.266812908908576
chr9	12739400	12740400	-1.99951171028352
chr9	12739500	12740500	-1.9689778258651984
chr9	12739600	12740600	-1.6812333331890366
chr9	12739700	12740700	-1.4235119620273686
chr9	12739800	12740800	-0.7833731689608202
chr9	12739900	12740900	-0.7685047899941222
chr9	12740000	12741000	-0.8984386020928106
chr9	12740100	12741100	-0.9093651321176306
chr9	12740200	12741200	-1.1899239357258389
chr9	12740300	12741300	-0.26593305975539305
chr9	12740400	12741400	-0.627103637099204
chr9	12740500	12741500	-0.4471265791618496
chr9	12740600	12741600	-0.8430353013171241
chr9	12740700	12741700	-1.2700188464995266
chr9	12740800	12741800	-1.9076766998353727
chr9	12740900	12741900	-1.7607138076090036
chr9	12741000	12742000	-1.6466692869174295
chr9	12741100	12742100	-1.8520407258514149
chr9	12741200	12742200	-2.0049012226292544
chr9	12741300	12742300	-2.5875089745694173
chr9	12742700	12743700	-0.9644755872534322
chr9	12742800	12743800	-0.4603126780592413
chr9	12742900	12743900	-0.2697317411185949
chr9	12743000	12744000	-0.7084782617371749
chr9	12743100	12744100	-0.8964303193010652
chr9	12743200	12744200	-1.0213268833140907
chr9	12743300	12744300	-1.1406146576643708
chr9	12743400	12744400	-1.226111385046064
chr9	12743500	12744500	-1.2541726814555731
chr9	12743600	12744600	-0.9315676724920456
chr9	12743700	12744700	-1.2410138566532187
chr9	12743800	12744800	-1.2724390380556514
chr9	12743900	12744900	-1.236258851378738
chr9	12744000	12745000	-1.3396204470149358
chr9	12744100	12745100	-1.3248929549551824
chr9	12744200	12745200	-1.1478817722276493
chr9	12744300	12745300	-1.4262923354657164
chr9	12744400	12745400	-1.4224006436992709
chr9	12744500	12745500	-1.5540902626661817
chr9	12745600	12746600	-1.2546412255328538
chr9	12745700	12746700	-1.4905326498496243
chr9	12745800	12746800	-1.5223320577168358
chr9	12745900	12746900	-1.8990774354579456
chr9	12746000	12747000	-2.41890146521523
chr9	12746100	12747100	-1.7406270800296666
chr9	12746200	12747200	-0.9140856910730364
chr9	12746300	12747300	-0.9876048324844748
chr9	12746400	12747400	-0.972154538451684
chr9	12746500	12747500	-0.8788704301057237
chr9	12746600	12747600	-0.6024695123095883
chr9	12746700	12747700	-0.31105730505470963
chr9	12746800	12747800	-0.6492503677481922
chr9	12746900	12747900	-0.2414272759051012
chr9	12747000	12748000	0.06369628462385829
chr9	12747100	12748100	-0.8780402146496338
chr9	12747200	12748200	-1.7271341063835934
chr9	12747300	12748300	-1.9937576926243767
chr9	12747400	12748400	-2.2347287474313373
chr9	12747500	12748500	-2.273762749374193
chr9	12747600	12748600	-2.0783086205600343
chr9	12747700	12748700	-2.0974988569268294
chr9	12747800	12748800	-1.6290632200886754
chr9	12747900	12748900	-1.4157421397936565
chr9	12748000	12749000	-1.4806053175217375
chr9	12748100	12749100	-0.8099593540282617
chr9	12748200	12749200	0.13146302194022755
chr9	12749000	12750000	-1.8379778892943266
chr9	12749100	12750100	-1.7416535157239528
chr9	12749200	12750200	-1.5743483473854187
chr9	12749300	12750300	-1.8455845313908128
chr9	12749400	12750400	-2.3174043036357137
chr9	12749500	12750500	-2.1723695396395986
chr9	12749600	12750600	-2.143324497983302
chr9	12749700	12750700	-1.7571818867344915
chr9	12750700	12751700	-1.4443296066754618
chr9	12750800	12751800	-1.3942585685831221
chr9	12750900	12751900	-1.4028948921896838
chr9	12751000	12752000	-1.621810078048401
chr9	12751100	12752100	-1.463193638472262
chr9	12751200	12752200	-1.3796713870297317
chr9	12751300	12752300	-0.6401192065787243
chr9	12751400	12752400	-0.7037320643304182
chr9	12752200	12753200	-2.4472487857542125
chr9	12752300	12753300	-1.9723129687871064
chr9	12752400	12753400	-1.1946654318106489
chr9	12752500	12753500	-0.7548410501531904
chr9	12752600	12753600	-0.5271831770427539
chr9	12752700	12753700	-0.9269155074516532
chr9	12752800	12753800	-1.0638381722131631
chr9	12752900	12753900	-1.0345445646410882
chr9	12753000	12754000	-1.1154983095282107
chr9	12753100	12754100	-1.3507567421570177
chr9	12753200	12754200	-0.5938559493942669
chr9	12753300	12754300	-1.1492996422048214
chr9	12753400	12754400	-1.3384144282097663
chr9	12753500	12754500	-1.454245613031449
chr9	12753600	12754600	-1.5993221830903526
chr9	12753700	12754700	-0.9451268169096024
chr9	12753800	12754800	-0.7235040341264426
chr9	12753900	12754900	-0.13206499357444484
chr9	12754000	12755000	-0.10713124591181224
chr9	12754100	12755100	0.5828642577324449
chr9	12754200	12755200	0.747622956112952
chr9	12754300	12755300	1.0294806484600385
chr9	12754400	12755400	0.33718276025915905
chr9	12754500	12755500	-0.004685974118569087
chr9	12754600	12755600	0.4216629758092716
chr9	12754700	12755700	-0.1281591911640571
chr9	12754800	12755800	-0.6523661200194583
chr9	12754900	12755900	-0.9870467878638759
chr9	12755000	12756000	-1.3448636491499202
chr9	12755100	12756100	-1.2264172161957627
chr9	12755200	12756200	-2.166105116350413
chr9	12755300	12756300	-2.069085329956465
chr9	12755400	12756400	-1.9192802781924023
chr9	12755500	12756500	-1.6513362988297202
chr9	12755600	12756600	-2.128758035790044
chr9	12755700	12756700	-1.8222223356596448
chr9	12755800	12756800	-1.1890224482395215
chr9	12757000	12758000	-2.4019616405192417
chr9	12757100	12758100	-2.4249950437346963
chr9	12757200	12758200	-1.921094985250542
chr9	12757300	12758300	-1.0420831326133713
chr9	12757400	12758400	-0.4930355322544907
chr9	12757500	12758500	-0.03334367619195134
chr9	12757600	12758600	-0.07145860299999396
chr9	12757700	12758700	0.10034734360245022
chr9	12757800	12758800	0.8160631498459282
chr9	12757900	12758900	0.7528555915271556
chr9	12758000	12759000	0.1877109589298191
chr9	12758100	12759100	-0.0621759068360952
chr9	12758200	12759200	-0.6374176738268471
chr9	12758300	12759300	-0.44386149471256425
chr9	12758400	12759400	-0.9764351121818036
chr9	12758500	12759500	-0.6031824053189827
chr9	12758600	12759600	-0.9780393859482656
chr9	12758700	12759700	-1.924581608109173
chr9	12758800	12759800	-2.9333781389843887
chr9	12758900	12759900	-2.4949451487632714
chr9	12759000	12760000	-2.623991053676473
chr9	12759100	12760100	-2.1130568466015145
chr9	12759200	12760200	-1.367417750282656
chr9	12759300	12760300	-2.0010948287437103
chr9	12759400	12760400	-2.1970358099295857
chr9	12759500	12760500	-2.549490894384311
chr9	12759600	12760600	-1.9171991687544423
chr9	12759700	12760700	-1.4216063682223818
chr9	12759800	12760800	-1.0892412061597054
chr9	12759900	12760900	-1.4499357188607849
chr9	12760000	12761000	-0.3795021585487024
chr9	12760100	12761100	0.0031226671651060607
chr9	12760200	12761200	-0.13706644820238087
chr9	12760300	12761300	-0.145187916570132
chr9	12760400	12761400	0.8943209056605569
chr9	12760500	12761500	1.6525220156598317
chr9	12760600	12761600	1.5339930917031928
chr9	12760700	12761700	0.9113599699368932
chr9	12760800	12761800	0.27223917564599964
chr9	12760900	12761900	0.2247571733654775
chr9	12761000	12762000	-0.5824342838029831
chr9	12761100	12762100	-0.9093791702699968
chr9	12761200	12762200	-1.7830418695260049
chr9	12761300	12762300	-2.0389394394229625
chr9	12761400	12762400	-2.7026882473811464
chr9	12761500	12762500	-3.1030714874737417
chr9	12762600	12763600	-1.5933326411552342
chr9	12762700	12763700	-1.844952314956593
chr9	12762800	12763800	-2.242293228178929
chr9	12762900	12763900	-2.5098891889024992
chr9	12763000	12764000	-2.529208491857581
chr9	12763100	12764100	-3.061041125971616
chr9	12763200	12764200	-3.7325142938113816
chr9	12763300	12764300	-3.837901975934592
chr9	12763400	12764400	-4.257303285197809
chr9	12763500	12764500	-3.6003889134642404
chr9	12763600	12764600	-3.1890581640198485
chr9	12763700	12764700	-2.7740168695988547
chr9	12763900	12764900	-2.1348022210874142
chr9	12764000	12765000	-2.468710322523409
chr9	12764100	12765100	-2.1929359200192216
chr9	12764200	12765200	-1.6873579943547656
chr9	12764300	12765300	-2.065360149397536
chr9	12764800	12765800	-1.2961549019191014
chr9	12764900	12765900	-1.4752542293022042
chr9	12765000	12766000	-0.7111061198475582
chr9	12765100	12766100	-0.3813780900337005
chr9	12765200	12766200	-0.4932506319975702
chr9	12765300	12766300	-0.13088667659430056
chr9	12765400	12766400	-0.6562109711235617
chr9	12765500	12766500	-1.4377470193113682
chr9	12765600	12766600	-1.7841753745261375
chr9	12765700	12766700	-1.5706350871168793
chr9	12765800	12766800	-1.066268119708076
chr9	12765900	12766900	-1.1443630605961728
chr9	12766000	12767000	-1.768156917285856
chr9	12766100	12767100	-1.5502720589790546
chr9	12766200	12767200	-1.0667102336260468
chr9	12766300	12767300	-1.0060875280257895
chr9	12766400	12767400	-1.4264366546186615
chr9	12766500	12767500	-1.1439692892253983
chr9	12766600	12767600	-0.3650491566372419
chr9	12766700	12767700	-0.6714396504825657
chr9	12766800	12767800	-1.3666224680577486
chr9	12766900	12767900	-0.961562481263073
chr9	12767000	12768000	-0.3193734472754442
chr9	12767100	12768100	-0.5236463885982333
chr9	12767200	12768200	-0.942287444157612
chr9	12767300	12768300	-0.9920792266723648
chr9	12767400	12768400	-0.4852306854659129
chr9	12767500	12768500	-0.545197401004157
chr9	12767600	12768600	-1.4198784370064041
chr9	12767700	12768700	-1.3500273612341696
chr9	12767800	12768800	-0.8481776402812367
chr9	12767900	12768900	-1.2165654065208564
chr9	12768000	12769000	-1.516598369688756
chr9	12768100	12769100	-1.4820925458625789
chr9	12768200	12769200	-1.0683090548057332
chr9	12769100	12770100	-0.8284081190629005
chr9	12769200	12770200	-0.6883533832202287
chr9	12769300	12770300	-0.6222298751968564
chr9	12769400	12770400	-1.0685798434706664
chr9	12769500	12770500	-1.058665713978585
chr9	12769600	12770600	-0.786383365591241
chr9	12769700	12770700	-0.7106127756268029
chr9	12769800	12770800	-0.979144838320863
chr9	12769900	12770900	-1.3037417021298594
chr9	12770000	12771000	-1.446794404881586
chr9	12770100	12771100	-1.2482037548491547
chr9	12770200	12771200	-1.3126548286657576
chr9	12770300	12771300	-1.62086384455796
chr9	12770400	12771400	-1.5216566964190998
chr9	12770500	12771500	-1.2396666727980563
chr9	12770600	12771600	-1.172227663815965
chr9	12770700	12771700	-1.4213360926202443
chr9	12771000	12772000	-1.610448853554895
chr9	12771100	12772100	-1.8510642012655736
chr9	12771200	12772200	-1.6881587522035713
chr9	12771300	12772300	-1.5624042325435283
chr9	12771400	12772400	-1.3549780067320438
chr9	12771500	12772500	-1.5283742108525789
chr9	12771600	12772600	-1.6231327166027805
chr9	12771700	12772700	-1.6993041159666895
chr9	12771800	12772800	-1.662916446904258
chr9	12771900	12772900	-0.8977977860447391
chr9	12772000	12773000	-0.9241190255551357
chr9	12772100	12773100	-1.0947445780797322
chr9	12772200	12773200	-1.9152342469730512
chr9	12772300	12773300	-2.134956946459065
chr9	12772400	12773400	-2.320441544810128
chr9	12772500	12773500	-2.3829973117860863
chr9	12772600	12773600	-2.3863832686646242
chr9	12772700	12773700	-2.3875319038150744
chr9	12772800	12773800	-2.45796169307519
chr9	12772900	12773900	-3.344657233912076
chr9	12773000	12774000	-3.3031288992161123
chr9	12773100	12774100	-2.043577932764435
chr9	12773200	12774200	-1.3447009151598208
chr9	12773300	12774300	-0.21085525156566512
chr9	12773400	12774400	0.5700769149241647
chr9	12773500	12774500	0.15232296228537606
chr9	12773600	12774600	-0.3724791379330713
chr9	12773700	12774700	-0.8693426525407836
chr9	12773800	12774800	-1.0127294211365212
chr9	12773900	12774900	-1.1603776649824822
chr9	12774000	12775000	-1.5595236398985957
chr9	12774100	12775100	-1.923413213803181
chr9	12774200	12775200	-1.4041205148422382
chr9	12774300	12775300	-1.6884822769032526
chr9	12774400	12775400	-1.5063081732295491
chr9	12774500	12775500	-1.5257909641840108
chr9	12774600	12775600	-1.1050986336878317
chr9	12774700	12775700	-0.05042213486736403
chr9	12774800	12775800	0.7706112843718157
chr9	12774900	12775900	1.054046900108641
chr9	12775000	12776000	1.83208769009369
chr9	12775100	12776100	2.2192992751144494
chr9	12775200	12776200	1.9158965211590973
chr9	12775300	12776300	2.173730718046021
chr9	12775400	12776400	1.8972184156524443
chr9	12775500	12776500	1.97409114563664
chr9	12775600	12776600	1.853811366376124
chr9	12775700	12776700	1.3931260736068327
chr9	12775800	12776800	0.7387386098784677
chr9	12775900	12776900	0.838234749525107
chr9	12776000	12777000	0.1905179501041495
chr9	12776100	12777100	-0.2387074307188512
chr9	12776200	12777200	-0.056569962477863
chr9	12776300	12777300	-0.4383392812792797
chr9	12776400	12777400	-0.2533122758739375
chr9	12776500	12777500	0.08534887340070521
chr9	12776600	12777600	0.3069401601800349
chr9	12776700	12777700	0.19949167945908391
chr9	12777400	12778400	0.7706067822627479
chr9	12777500	12778500	0.8254360084101277
chr9	12777600	12778600	1.2834241314459325
chr9	12777700	12778700	1.8727190512170648
chr9	12777800	12778800	1.7604993309463317
chr9	12777900	12778900	1.3762080009540585
chr9	12778000	12779000	1.3381597418196196
chr9	12778100	12779100	1.6396760591295436
chr9	12778200	12779200	0.7071272941296085
chr9	12778300	12779300	0.4338802786775173
chr9	12778400	12779400	0.5101528603704926
chr9	12778500	12779500	0.4438646587697732
chr9	12778600	12779600	0.10240406106333692
chr9	12778700	12779700	-0.6976187701666476
chr9	12778800	12779800	-0.08158468500767906
chr9	12778900	12779900	0.6568320790983457
chr9	12779000	12780000	0.6147279065968014
chr9	12779100	12780100	-0.0892161556678025
chr9	12779200	12780200	1.0185645815878517
chr9	12779300	12780300	0.43900781360672747
chr9	12779400	12780400	0.2487577702994151
chr9	12779500	12780500	0.17466708074433265
chr9	12779600	12780600	0.02315923904953857
chr9	12779700	12780700	0.10685097989379701
chr9	12779800	12780800	-0.7914731640564271
chr9	12779900	12780900	-1.282594086803328
chr9	12780000	12781000	-1.2234565335936072
chr9	12780100	12781100	-0.3061802116469822
chr9	12780200	12781200	-1.259516952538583
chr9	12780300	12781300	-0.2570416792557129
chr9	12780400	12781400	0.06806114690280476
chr9	12780500	12781500	0.18022029773418352
chr9	12780600	12781600	0.3278878115078295
chr9	12780700	12781700	0.43702804157574576
chr9	12780800	12781800	0.5787437329453369
chr9	12780900	12781900	0.5663120620711334
chr9	12781000	12782000	0.3198176374803179
chr9	12787700	12788700	0.7836079057752225
chr9	12787800	12788800	1.1595624765033736
chr9	12787900	12788900	1.1952141585597649
chr9	12788000	12789000	1.2172351025881465
chr9	12788100	12789100	1.179839197297676
chr9	12788200	12789200	0.8335500785850858
chr9	12788300	12789300	0.3467512668231801
chr9	12788400	12789400	0.9043509587540884
chr9	12788500	12789500	0.9458992314755196
chr9	12788600	12789600	0.8384354748938123
chr9	12788700	12789700	1.6061476864602011
chr9	12788800	12789800	0.9161273944555548
chr9	12788900	12789900	0.7855651118624802
chr9	12789000	12790000	0.3781183934201447
chr9	12789100	12790100	0.021809791132936445
chr9	12789200	12790200	-0.8065970497783784
chr9	12789300	12790300	-0.3880537091991031
chr9	12789400	12790400	-0.7329598458387734
chr9	12789500	12790500	-1.1479371257191575
chr9	12789600	12790600	-0.6055727967150958
chr9	12789700	12790700	-0.6267980080052257
chr9	12789800	12790800	-0.7288574321888402
chr9	12789900	12790900	-0.3600555961847063
chr9	12790000	12791000	0.27269935096607606
chr9	12790100	12791100	0.9609428038267476
chr9	12790200	12791200	0.9897540530898079
chr9	12790300	12791300	0.7003907492363741
chr9	12790400	12791400	0.6229304215344089
chr9	12790500	12791500	1.1162881532414333
chr9	12790600	12791600	0.8824181901008746
chr9	12790700	12791700	1.033233504483941
chr9	12790800	12791800	1.6379025846834034
chr9	12790900	12791900	1.6045664940870004
chr9	12791000	12792000	1.6821476538442761
chr9	12791100	12792100	1.5247786696872458
chr9	12791200	12792200	1.8023009804330647
chr9	12791300	12792300	2.32862497677267
chr9	12791400	12792400	2.455535009891696
chr9	12791500	12792500	1.4482727900821204
chr9	12791600	12792600	1.25624723191159
chr9	12791700	12792700	0.8633911282563629
chr9	12791800	12792800	1.3544793311250105
chr9	12791900	12792900	1.003675423734143
chr9	12792000	12793000	0.3919381406203272
chr9	12792100	12793100	0.04354459683916343
chr9	12792200	12793200	-0.019489567426394256
chr9	12792300	12793300	-0.08572459141290757
chr9	12792400	12793400	-0.043040638387863435
chr9	12792500	12793500	0.8294907570842349
chr9	12792600	12793600	0.7882745288336188
chr9	12792700	12793700	0.6124422428517821
chr9	12792800	12793800	0.26543982739118405
chr9	12792900	12793900	0.14766291918337493
chr9	12793000	12794000	0.004771600234676179
chr9	12793100	12794100	0.10947333040959004
chr9	12793200	12794200	0.2807303078259283
chr9	12793300	12794300	0.5942309625173247
chr9	12793400	12794400	-0.05602901425874746
chr9	12793500	12794500	-0.21859874895631728
chr9	12793600	12794600	0.13903316366022364
chr9	12793700	12794700	0.7454016935500635
chr9	12793800	12794800	0.6543059539554389
chr9	12793900	12794900	0.10822983791303004
chr9	12794000	12795000	0.36676590901022416
chr9	12794100	12795100	0.08747344041647181
chr9	12794200	12795200	0.010619866945438651
chr9	12794300	12795300	-0.8532853795272952
chr9	12794400	12795400	0.052422011416681034
chr9	12794500	12795500	-0.3813777356152031
chr9	12794600	12795600	-0.24739459630765984
chr9	12794700	12795700	-0.5104357525619415
chr9	12794800	12795800	-0.7323871218216695
chr9	12794900	12795900	-0.11621221670966828
chr9	12795000	12796000	-0.1148277171108505
chr9	12795100	12796100	0.2378817608070189
chr9	12795200	12796200	0.6702188996293652
chr9	12795300	12796300	0.6149991170119263
chr9	12795400	12796400	0.5145684920075141
chr9	12795500	12796500	0.7562777599953949
chr9	12795600	12796600	0.6596043010353313
chr9	12795700	12796700	-0.07106849374964543
chr9	12795800	12796800	-0.2651420448028663
chr9	12795900	12796900	-0.25768834697226506
chr9	12796000	12797000	0.01961220743877916
chr9	12796100	12797100	-0.5421683047654455
chr9	12796200	12797200	-0.8810375467810484
chr9	12796300	12797300	-0.20080137709397167
chr9	12796400	12797400	-0.476890628033579
chr9	12796500	12797500	-0.7585066124778572
chr9	12796600	12797600	-1.3897396342202406
chr9	12796700	12797700	-1.1382049498135225
chr9	12796800	12797800	-1.1871550082668372
chr9	12796900	12797900	-1.0602264020980563
chr9	12797000	12798000	-1.4369916052529739
chr9	12797100	12798100	-0.9653306993314452
chr9	12797200	12798200	-1.5341300792445596
chr9	12797300	12798300	-1.7917503260830758
chr9	12797400	12798400	-1.6446464813897248
chr9	12797500	12798500	-1.4854987021460802
chr9	12797600	12798600	-0.645656759604031
chr9	12797700	12798700	-0.7992131792547799
chr9	12797800	12798800	-0.8798702283949622
chr9	12797900	12798900	-0.6972987934602407
chr9	12798000	12799000	-0.7971944960278187
chr9	12798100	12799100	-0.7448504468981235
chr9	12798200	12799200	-0.4666586886984954
chr9	12798300	12799300	-0.1495279335461344
chr9	12798400	12799400	-0.17173130307269854
chr9	12798500	12799500	-0.04366750571179012
chr9	12798600	12799600	-0.3535808486692098
chr9	12798700	12799700	0.014202732563626213
chr9	12798800	12799800	0.15715708730455755
chr9	12798900	12799900	0.043902809775763635
chr9	12799900	12800900	-0.4065332183108383
chr9	12800000	12801000	-0.6530560757437498
chr9	12800100	12801100	-0.4323191732984445
chr9	12800200	12801200	-1.0553403951239408
chr9	12800300	12801300	-1.9813400262671208
chr9	12800400	12801400	-1.7828723682425642
chr9	12800500	12801500	-1.3730511336509654
chr9	12800600	12801600	-1.635009991601863
chr9	12800700	12801700	-1.0458987782235911
chr9	12800800	12801800	-2.207231986529597
chr9	12800900	12801900	-1.448646286206825
chr9	12801000	12802000	-0.9821450800026789
chr9	12801100	12802100	-1.1537923568145392
chr9	12801200	12802200	-1.1383144498273756
chr9	12801300	12802300	-1.0172587572204663
chr9	12801400	12802400	-1.3874870484003063
chr9	12801500	12802500	-1.0672474059603474
chr9	12801600	12802600	-1.1805723021538679
chr9	12801700	12802700	-1.4287889817862636
chr9	12801800	12802800	-0.4041460249951497
chr9	12801900	12802900	-0.995508007435892
chr9	12802000	12803000	-0.950463342275003
chr9	12802100	12803100	-1.0338120748863266
chr9	12802200	12803200	-0.7750803856461551
chr9	12802300	12803300	-0.2972662257405301
chr9	12802400	12803400	-0.2619678262545396
chr9	12802500	12803500	-0.013144285219508892
chr9	12802600	12803600	0.465683770493566
chr9	12802700	12803700	-0.2844127811513576
chr9	12802800	12803800	-0.4335956441044623
chr9	12802900	12803900	-0.3836755073227496
chr9	12803000	12804000	-1.209435402933861
chr9	12803100	12804100	-1.0722649997880096
chr9	12803200	12804200	-0.7309612454858198
chr9	12803300	12804300	-1.441266468136754
chr9	12803400	12804400	-0.7116957337325479
chr9	12803500	12804500	-1.2167779818913809
chr9	12803600	12804600	-1.5410473288361306
chr9	12803700	12804700	-1.1751668940410795
chr9	12803800	12804800	-0.5103523780623329
chr9	12803900	12804900	-0.5314606788195338
chr9	12804000	12805000	0.21548971956346494
chr9	12804100	12805100	0.3723560240207972
chr9	12804200	12805200	-0.028157045140991287
chr9	12804300	12805300	0.6890169132901107
chr9	12804400	12805400	0.9034706153188874
chr9	12804500	12805500	1.4425430172803655
chr9	12804600	12805600	1.3357925611285482
chr9	12804700	12805700	1.6440826510140238
chr9	12804800	12805800	1.1404467733628767
chr9	12804900	12805900	1.7863528880303814
chr9	12805000	12806000	0.9157152162933464
chr9	12805100	12806100	0.8347689282151518
chr9	12805200	12806200	0.9661419846275738
chr9	12805300	12806300	0.3614904233324243
chr9	12805400	12806400	0.3917461181984952
chr9	12805500	12806500	0.17612869917058685
chr9	12805600	12806600	0.09319684723860634
chr9	12805700	12806700	-0.18078036685553608
chr9	12805800	12806800	-0.23531561605559365
chr9	12805900	12806900	-0.6134674712312334
chr9	12806000	12807000	0.1684816871971198
chr9	12807100	12808100	0.3924104415459002
chr9	12807200	12808200	0.01824350441702576
chr9	12807300	12808300	-0.255609101100975
chr9	12807400	12808400	-0.5576861551216984
chr9	12807500	12808500	-1.2070242374228606
chr9	12807600	12808600	-0.9302758408857996
chr9	12807700	12808700	-1.0091033511578158
chr9	12807800	12808800	-1.2788685665714608
chr9	12807900	12808900	-0.6843547882624991
chr9	12808000	12809000	-1.2731417872424924
chr9	12808100	12809100	-1.565184393019631
chr9	12808200	12809200	-1.2634323351414294
chr9	12808300	12809300	-0.9391223538923704
chr9	12808400	12809400	-0.8110726942048753
chr9	12808500	12809500	-0.2801019061958239
chr9	12808600	12809600	-0.003397330350413276
chr9	12808700	12809700	0.3482891558010129
chr9	12808800	12809800	0.8712620870243706
chr9	12808900	12809900	0.2047015672237721
chr9	12809000	12810000	0.6603559314907432
chr9	12809100	12810100	0.6399324523364767
chr9	12809200	12810200	0.6070580309602189
chr9	12809300	12810300	0.5023203703615157
chr9	12809400	12810400	0.2714183061065547
chr9	12809500	12810500	0.0980405772224257
chr9	12809600	12810600	-0.6548613182477527
chr9	12809700	12810700	-0.7828952462694491
chr9	12809800	12810800	-0.8548155237535827
chr9	12809900	12810900	-0.0638798784025027
chr9	12810000	12811000	0.23736905829748559
chr9	12810100	12811100	0.3730542094218288
chr9	12810200	12811200	-0.1777758467497853
chr9	12810300	12811300	0.10093958384951687
chr9	12810400	12811400	0.4931567192728479
chr9	12810500	12811500	1.0148803344213886
chr9	12810600	12811600	1.2068833948333673
chr9	12810700	12811700	1.136141226491331
chr9	12810800	12811800	0.3376689556783303
chr9	12810900	12811900	-0.7308771207705327
chr9	12811000	12812000	-1.4486828588097809
chr9	12811100	12812100	-1.3005098112053195
chr9	12811200	12812200	-0.5409415533444455
chr9	12811300	12812300	-0.7456571074517709
chr9	12811400	12812400	-0.4177133650034253
chr9	12811500	12812500	-0.6743796356841806
chr9	12811600	12812600	-0.06489643611798303
chr9	12811700	12812700	0.3318380473022605
chr9	12811800	12812800	0.9882553990547928
chr9	12811900	12812900	1.328147540795808
chr9	12812000	12813000	1.701289601210394
chr9	12812100	12813100	1.849006397664048
chr9	12812200	12813200	1.5130125119816864
chr9	12812300	12813300	1.1860519961152292
chr9	12812400	12813400	1.1487670770542884
chr9	12812500	12813500	1.1675887818619948
chr9	12812600	12813600	0.2303226936836241
chr9	12812700	12813700	-0.2851626960102734
chr9	12812800	12813800	-0.5893479993125308
chr9	12812900	12813900	0.03646542562741571
chr9	12813000	12814000	0.11698574558333956
chr9	12813100	12814100	0.18440195391310887
chr9	12813200	12814200	0.8315215513465123
chr9	12813300	12814300	1.2558624920784085
chr9	12813400	12814400	0.7275261031078147
chr9	12813500	12814500	0.9051795580888304
chr9	12813600	12814600	1.504799754430705
chr9	12813700	12814700	1.7339984905661343
chr9	12813800	12814800	1.0897683934315228
chr9	12813900	12814900	0.6433963208448861
chr9	12814000	12815000	0.5367794708446847
chr9	12814100	12815100	0.07703179279236026
chr9	12814200	12815200	-0.5680209243057832
chr9	12814300	12815300	-1.0141183018972042
chr9	12814400	12815400	-0.7055128115518791
chr9	12814500	12815500	-1.2779262025725149
chr9	12814600	12815600	-1.4591406148801138
chr9	12814700	12815700	-1.3728976740093737
chr9	12814800	12815800	-1.3577293675403852
chr9	12814900	12815900	-0.993640410274383
chr9	12815000	12816000	-0.49327536278615186
chr9	12815100	12816100	0.6372235147774219
chr9	12815200	12816200	0.8885546939773845
chr9	12815300	12816300	1.4164237522383063
chr9	12815400	12816400	1.5960440085713146
chr9	12815500	12816500	1.8517876747349693
chr9	12815600	12816600	2.472169058932469
chr9	12815700	12816700	2.1118926260414037
chr9	12815800	12816800	2.5080963094543414
chr9	12815900	12816900	2.450748406138771
chr9	12816000	12817000	1.6245468623493715
chr9	12816100	12817100	1.392336430549404
chr9	12816200	12817200	1.9158733031824364
chr9	12816300	12817300	1.8958993929528103
chr9	12816400	12817400	1.4021742949434322
chr9	12816500	12817500	1.6166162673949127
chr9	12816600	12817600	1.490153483252846
chr9	12816700	12817700	1.6834079111354945
chr9	12816800	12817800	2.3058052948992898
chr9	12816900	12817900	2.0453157316036066
chr9	12817000	12818000	2.2934150202985615
chr9	12817100	12818100	1.9882067332153601
chr9	12817200	12818200	1.6935971452873229
chr9	12817300	12818300	1.3545419954099334
chr9	12817400	12818400	1.7756315139887124
chr9	12817500	12818500	1.6110446224086343
chr9	12817600	12818600	1.1672090446334342
chr9	12817700	12818700	0.6967635219634596
chr9	12817800	12818800	0.629830323169464
chr9	12817900	12818900	1.0136803482576695
chr9	12818000	12819000	1.2529413021284714
chr9	12818100	12819100	1.0537112311240604
chr9	12818200	12819200	-0.05462566155258132
chr9	12818300	12819300	0.33368047842443244
chr9	12818400	12819400	-0.14217947537532055
chr9	12818500	12819500	0.2884205627964314
chr9	12818600	12819600	0.5786992204773898
chr9	12818700	12819700	0.9801631619351696
chr9	12818800	12819800	1.1572962883564686
chr9	12818900	12819900	1.2536195148478226
chr9	12819000	12820000	1.4929131926599235
chr9	12819100	12820100	1.7724132937095718
chr9	12819200	12820200	2.479874203462708
chr9	12819300	12820300	2.2668499663497426
chr9	12819400	12820400	2.3873968664260046
chr9	12820600	12821600	-0.13322751948667164
chr9	12820700	12821700	0.054148466267794994
chr9	12820800	12821800	0.13493232739117322
chr9	12820900	12821900	0.006001680376684485
chr9	12821000	12822000	0.5160280484509159
chr9	12821100	12822100	0.0321867658418624
chr9	12821200	12822200	0.4341772995604072
chr9	12821300	12822300	1.0302408046920972
chr9	12821400	12822400	0.4858155020146268
chr9	12821500	12822500	0.35049002262202705
chr9	12821600	12822600	0.42352807356261307
chr9	12821700	12822700	0.5303463326960611
chr9	12821800	12822800	0.6078805059471595
chr9	12821900	12822900	0.4722250903152218
chr9	12822000	12823000	0.39085785788228883
chr9	12822100	12823100	0.2705390170109739
chr9	12822200	12823200	-0.41531827462604143
chr9	12822300	12823300	-0.1924090735657678
chr9	12822400	12823400	-0.3505543360762557
chr9	12822500	12823500	-0.7106213746838648
chr9	12822600	12823600	-0.4648933952726356
chr9	12822700	12823700	-0.4702126877110822
chr9	12822800	12823800	-0.6947244039465078
chr9	12822900	12823900	-0.47761326236162
chr9	12823000	12824000	-0.20186462857508455
chr9	12823100	12824100	0.05484143319485904
chr9	12823200	12824200	0.3425966983857876
chr9	12823300	12824300	-0.4311111327880369
chr9	12823400	12824400	-0.18368815849239487
chr9	12823500	12824500	-0.08376289250150254
chr9	12823600	12824600	-1.4962042261193786
chr9	12823700	12824700	-3.062423359193267
chr9	12823800	12824800	-3.679180052844181
chr9	12823900	12824900	-3.76024239385508
chr9	12824000	12825000	-4.280905302402557
chr9	12824100	12825100	-4.987550521757612
chr9	12824200	12825200	-4.612027920491179
chr9	12824300	12825300	-4.2719538873554415
chr9	12824400	12825400	-4.228513907914401
chr9	12824500	12825500	-3.7983148368697104
chr9	12824600	12825600	-2.77759853353362
chr9	12824700	12825700	-1.241853982014958
chr9	12824800	12825800	-0.411861432304846
chr9	12824900	12825900	0.11292757974734335
chr9	12825000	12826000	-0.07459012855872349
chr9	12825100	12826100	0.8393938576855892
chr9	12825200	12826200	0.3969788965953248
chr9	12825300	12826300	0.1856003983038195
chr9	12825400	12826400	0.34359029092714466
chr9	12825500	12826500	0.2502763783561108
chr9	12825600	12826600	0.3420893252949068
chr9	12825700	12826700	-0.453160487865573
chr9	12825800	12826800	-0.6491707125556019
chr9	12825900	12826900	-1.3253960027472995
chr9	12826000	12827000	-1.7077963573810198
chr9	12826100	12827100	-2.2740079543745484
chr9	12826200	12827200	-2.0863948308061104
chr9	12826300	12827300	-2.2349016851921646
chr9	12826400	12827400	-2.609514203123463
chr9	12826500	12827500	-3.3437811796368244
chr9	12826600	12827600	-3.5537119297489337
chr9	12826700	12827700	-2.803899631284728
chr9	12826800	12827800	-3.147753475842161
chr9	12826900	12827900	-2.8816915338829108
chr9	12827000	12828000	-2.3824251802246006
chr9	12827100	12828100	-2.6172951627119683
chr9	12827200	12828200	-2.8353945458572363
chr9	12827300	12828300	-2.9162810317361427
chr9	12827400	12828400	-2.422673616549317
chr9	12827500	12828500	-2.092042140021511
chr9	12827600	12828600	-1.8763089452986923
chr9	12827700	12828700	-1.7092614429692148
chr9	12827800	12828800	-0.9218631160699926
chr9	12827900	12828900	-1.3678197370670062
chr9	12828000	12829000	-1.377218448963948
chr9	12828100	12829100	-1.1999333816736462
chr9	12828200	12829200	-0.6394097377780694
chr9	12828300	12829300	-0.4635540352488548
chr9	12828400	12829400	-1.2959957058702525
chr9	12828500	12829500	-0.8684733639529231
chr9	12828600	12829600	-0.7489652125378637
chr9	12828700	12829700	-1.0014449646653294
chr9	12828800	12829800	-1.0609811181112343
chr9	12828900	12829900	-0.7196431233478937
chr9	12829000	12830000	-0.44327981049751314
chr9	12829100	12830100	0.26157656966431003
chr9	12829200	12830200	0.33020436154811644
chr9	12829300	12830300	0.4115763729829007
chr9	12829400	12830400	0.40775256568375023
chr9	12829500	12830500	0.29871668488814185
chr9	12829600	12830600	-0.4796006282801989
chr9	12829700	12830700	-1.2419922076693666
chr9	12829800	12830800	-0.960749151835968
chr9	12829900	12830900	-1.2469902938387845
chr9	12830000	12831000	-0.7574053907819532
chr9	12830100	12831100	-0.9222824894553204
chr9	12830200	12831200	-0.8999975486063329
chr9	12830300	12831300	-1.0788630435407085
chr9	12830400	12831400	-0.6262502329049544
chr9	12830500	12831500	-0.5889584172178852
chr9	12830600	12831600	-0.29432464266806635
chr9	12830700	12831700	0.361940375700442
chr9	12830800	12831800	-0.36506334014337216
chr9	12830900	12831900	-0.3426388093792141
chr9	12831000	12832000	-0.6889248438701706
chr9	12831100	12832100	-1.3711789222955344
chr9	12831200	12832200	-1.739933925395455
chr9	12831300	12832300	-1.624330851423358
chr9	12831400	12832400	-1.6907893323530534
chr9	12831500	12832500	-1.839349559539436
chr9	12831600	12832600	-1.4890545482795532
chr9	12831700	12832700	-1.8604775224567272
chr9	12831800	12832800	-1.3533694231606055
chr9	12831900	12832900	-1.1863127936777933
chr9	12832000	12833000	-0.9103342482454153
chr9	12832100	12833100	-0.5963004854962488
chr9	12832200	12833200	-0.5231246513761324
chr9	12832300	12833300	-1.4717742338511104
chr9	12832400	12833400	-1.342969037205494
chr9	12832500	12833500	-2.235411756204569
chr9	12832600	12833600	-2.7399472932613715
chr9	12832700	12833700	-2.6855604881424524
chr9	12832800	12833800	-2.654788085246908
chr9	12832900	12833900	-1.8729563564101697
chr9	12833000	12834000	-2.4166320755543538
chr9	12833100	12834100	-2.090938557941045
chr9	12833200	12834200	-1.8872377344612483
chr9	12833300	12834300	-1.0585687519550362
chr9	12833400	12834400	-1.4908947100074463
chr9	12833500	12834500	-0.6655446500327542
chr9	12833600	12834600	-0.060353363971815635
chr9	12833700	12834700	-0.1367040039088969
chr9	12833800	12834800	-0.16068805847219492
chr9	12833900	12834900	-1.51258622026985
chr9	12834000	12835000	-0.9105693519984319
chr9	12834100	12835100	-0.6153085751466841
chr9	12834200	12835200	-0.8949497701311574
chr9	12834300	12835300	-0.98290551240238
chr9	12834400	12835400	-0.6703891787506824
chr9	12834500	12835500	-1.2266420737278545
chr9	12834600	12835600	-2.190461452486264
chr9	12834700	12835700	-2.2922429059620755
chr9	12834800	12835800	-2.9592713019439034
chr9	12834900	12835900	-2.174975809218449
chr9	12835000	12836000	-2.9680891658151296
chr9	12835100	12836100	-3.5249971966973486
chr9	12835200	12836200	-3.1054790901456637
chr9	12835300	12836300	-3.3328884826225265
chr9	12835400	12836400	-3.3654000897737424
chr9	12835500	12836500	-2.5195997617044426
chr9	12835600	12836600	-1.858192696114612
chr9	12835700	12836700	-1.9980751969636703
chr9	12835800	12836800	-1.2246134035600007
chr9	12835900	12836900	-1.4681630759927513
chr9	12836000	12837000	-1.027442963091954
chr9	12836100	12837100	-0.8228896058713431
chr9	12836200	12837200	-1.6603873897222396
chr9	12836300	12837300	-1.0658888884847082
chr9	12836400	12837400	-0.4532352754160613
chr9	12836500	12837500	-1.048203978306068
chr9	12836600	12837600	-1.1024615321605422
chr9	12836700	12837700	-1.5660677920388784
chr9	12836800	12837800	-1.6071576859673031
chr9	12836900	12837900	-1.2134234990822927
chr9	12837000	12838000	-1.3689750353721082
chr9	12837100	12838100	-1.3795911898545743
chr9	12837200	12838200	-1.1216500365054032
chr9	12837300	12838300	-1.1357432311759652
chr9	12837400	12838400	-1.7170588083166072
chr9	12837500	12838500	-2.3316181567424104
chr9	12837600	12838600	-3.3343318532570247
chr9	12837700	12838700	-2.9416463824168884
chr9	12837800	12838800	-3.2835581829172216
chr9	12837900	12838900	-3.447672000474456
chr9	12838000	12839000	-2.7807256748416456
chr9	12838100	12839100	-2.8129432977901976
chr9	12838200	12839200	-2.638051725280395
chr9	12838300	12839300	-3.4585642760588886
chr9	12838400	12839400	-4.112059468005307
chr9	12838500	12839500	-3.7391030354345363
chr9	12838600	12839600	-2.702372800350118
chr9	12838700	12839700	-2.1091835495706452
chr9	12838800	12839800	-2.049784236021208
chr9	12838900	12839900	-2.28385513525282
chr9	12839000	12840000	-3.1812148263102418
chr9	12839100	12840100	-2.6688463517313807
chr9	12839200	12840200	-2.315227600700453
chr9	12839300	12840300	-2.1991089687940075
chr9	12839400	12840400	-1.6630796509439882
chr9	12839500	12840500	-1.206419877818012
chr9	12839600	12840600	-1.3007347352972771
chr9	12839700	12840700	-1.605470509956199
chr9	12839800	12840800	-1.5785037911991853
chr9	12839900	12840900	-1.7456775785784853
chr9	12840000	12841000	-1.1119100185901085
chr9	12840100	12841100	-1.2007625957773531
chr9	12840200	12841200	-1.8032898248922595
chr9	12840300	12841300	-1.8352233072209925
chr9	12840400	12841400	-1.9418684539760096
chr9	12840500	12841500	-2.2106252238848514
chr9	12840600	12841600	-1.4933203733118736
chr9	12840700	12841700	-1.8499181483185727
chr9	12840800	12841800	-2.19860918801524
chr9	12840900	12841900	-1.8846099939897527
chr9	12841000	12842000	-1.9176678237004527
chr9	12841100	12842100	-1.881936290800024
chr9	12841200	12842200	-1.6044779343869076
chr9	12841300	12842300	-0.9778185282905402
chr9	12841400	12842400	-0.8114978460791809
chr9	12841500	12842500	0.0370865319480177
chr9	12841600	12842600	-0.2652804789049393
chr9	12841700	12842700	0.6643815889778584
chr9	12841800	12842800	0.7745504812793255
chr9	12841900	12842900	0.533764365573158
chr9	12842000	12843000	0.4434372644361236
chr9	12842100	12843100	0.2221524369436364
chr9	12842200	12843200	0.42661019239816506
chr9	12842300	12843300	0.31165994297566585
chr9	12842400	12843400	0.2363467612219413
chr9	12842500	12843500	-0.16807629788443798
chr9	12842600	12843600	-0.404192739033945
chr9	12842700	12843700	-0.9500479846240176
chr9	12842800	12843800	-0.035366387487516776
chr9	12842900	12843900	0.4785656221927736
chr9	12843000	12844000	0.5748084630032086
chr9	12843100	12844100	0.2176622756143182
chr9	12843200	12844200	0.13174211981139194
chr9	12843300	12844300	0.0727513208543255
chr9	12843400	12844400	0.4115804350277579
chr9	12843500	12844500	0.12989562137102725
chr9	12843600	12844600	0.4912620410869202
chr9	12843700	12844700	0.4788150440190531
chr9	12843800	12844800	0.1037652665475645
chr9	12843900	12844900	-0.7080256948670358
chr9	12844000	12845000	-1.441470676983113
chr9	12844100	12845100	-1.2562847949661622
chr9	12844200	12845200	-1.3453885608858498
chr9	12844300	12845300	-1.1388581445436523
chr9	12844400	12845400	-1.9017782231573603
chr9	12844500	12845500	-1.6655204689589098
chr9	12844600	12845600	-2.0697556238438466
chr9	12844700	12845700	-1.6301208554890356
chr9	12844800	12845800	-1.7705879219941445
chr9	12844900	12845900	-1.4411042812230588
chr9	12845000	12846000	-0.5242393779632434
chr9	12845100	12846100	-0.6686661330196881
chr9	12845200	12846200	0.6734578889112832
chr9	12845300	12846300	1.0548459470344744
chr9	12845400	12846400	1.2967250820274752
chr9	12845500	12846500	0.408409936280171
chr9	12845600	12846600	0.34786347292434794
chr9	12845700	12846700	0.07758545509442494
chr9	12845800	12846800	-0.1743189339828185
chr9	12845900	12846900	-0.66852007920436
chr9	12846000	12847000	-1.3636823466050578
chr9	12846100	12847100	-1.4654197009363639
chr9	12846200	12847200	-2.1402944581208594
chr9	12846300	12847300	-3.175104157762629
chr9	12846400	12847400	-2.8263996080338507
chr9	12846500	12847500	-2.098114452673376
chr9	12846600	12847600	-2.7967977152284504
chr9	12846700	12847700	-2.7663307888734665
chr9	12846800	12847800	-3.015433563294922
chr9	12846900	12847900	-2.6868338795692592
chr9	12847000	12848000	-1.7997007496717108
chr9	12847100	12848100	-1.1512650728795153
chr9	12847200	12848200	-0.7544680717253011
chr9	12847300	12848300	-0.0156589536480557
chr9	12847400	12848400	-0.1794651474073495
chr9	12847500	12848500	-0.3100107176942543
chr9	12847600	12848600	0.6074262117416593
chr9	12847700	12848700	0.2740428039481095
chr9	12847800	12848800	0.5158675550063462
chr9	12847900	12848900	0.9729749382323916
chr9	12848000	12849000	0.5620084440649765
chr9	12848100	12849100	0.5473781503566814
chr9	12848200	12849200	0.046006592649888184
chr9	12848300	12849300	-0.4691104528783953
chr9	12848400	12849400	-0.23824279937167714
chr9	12848500	12849500	0.6589942191776755
chr9	12848600	12849600	0.3815931895217814
chr9	12848700	12849700	0.5648007508516694
chr9	12848800	12849800	1.0064979679815775
chr9	12848900	12849900	-0.056681179646442814
chr9	12849000	12850000	-0.35992934544714156
chr9	12849100	12850100	-0.7801313023844834
chr9	12849200	12850200	-1.2631085073440147
chr9	12849300	12850300	-1.0632266694598091
chr9	12850200	12851200	-0.8296863557897101
chr9	12850300	12851300	-0.5747908502706452
chr9	12850400	12851400	-1.4054210088199863
chr9	12850500	12851500	-1.4424782753398555
chr9	12850600	12851600	-1.4918485634977077
chr9	12850700	12851700	-1.3887138718191614
chr9	12850800	12851800	-1.0365276499305682
chr9	12850900	12851900	-0.9073588137994578
chr9	12851000	12852000	-0.9309652230802163
chr9	12851100	12852100	-0.1043936870600302
chr9	12851200	12852200	-0.6060476822035599
chr9	12851300	12852300	-1.1726659173591012
chr9	12851400	12852400	-0.7454848793219802
chr9	12851500	12852500	-0.6483874180675279
chr9	12851600	12852600	-0.562544614451532
chr9	12851700	12852700	-0.6660421000621861
chr9	12851800	12852800	-0.9262599257454028
chr9	12851900	12852900	-0.9337557296525756
chr9	12852000	12853000	-1.24494763475905
chr9	12852100	12853100	-1.7129128453367533
chr9	12852200	12853200	-2.4562989030762554
chr9	12852300	12853300	-2.0302746791539863
chr9	12852400	12853400	-2.315614433652209
chr9	12852500	12853500	-2.8509001863410623
chr9	12852600	12853600	-2.8917212137710973
chr9	12852700	12853700	-3.1756633878142004
chr9	12852800	12853800	-2.7821340879415213
chr9	12852900	12853900	-3.4333487275171097
chr9	12853000	12854000	-3.3278500983779176
chr9	12853100	12854100	-3.0039007370448925
chr9	12853200	12854200	-2.6326188394628813
chr9	12853300	12854300	-3.3799868381364675
chr9	12853400	12854400	-3.524228021763605
chr9	12853500	12854500	-3.585458058814127
chr9	12853600	12854600	-4.0302012759520585
chr9	12853700	12854700	-4.394281533015715
chr9	12853800	12854800	-4.631178932561015
chr9	12853900	12854900	-4.1676302288675675
chr9	12854000	12855000	-3.9121957231534474
chr9	12854100	12855100	-4.885401751215278
chr9	12854200	12855200	-5.338288562129888
chr9	12854300	12855300	-4.998588283030363
chr9	12854400	12855400	-5.00700607604507
chr9	12854500	12855500	-5.2519915406292625
chr9	12854600	12855600	-5.243109092452047
chr9	12854700	12855700	-5.641308510220791
chr9	12854800	12855800	-5.7994788708798835
chr9	12854900	12855900	-5.503625481660547
chr9	12855000	12856000	-6.185416272234787
chr9	12855100	12856100	-5.7039291541993355
chr9	12855200	12856200	-5.6130662467385735
chr9	12855300	12856300	-5.334419045295476
chr9	12855400	12856400	-5.793827511794954
chr9	12855500	12856500	-5.6580325285310025
chr9	12855600	12856600	-5.261839301309498
chr9	12855700	12856700	-5.027644012075807
chr9	12855800	12856800	-4.398713312673331
chr9	12855900	12856900	-5.306628637857377
chr9	12856000	12857000	-5.310799997338178
chr9	12856100	12857100	-5.0379555283369415
chr9	12856200	12857200	-5.229053183354756
chr9	12856300	12857300	-4.836109562635271
chr9	12856400	12857400	-4.174658471809928
chr9	12856500	12857500	-4.112710414841956
chr9	12856600	12857600	-4.393225804468661
chr9	12856700	12857700	-4.380679961203279
chr9	12856800	12857800	-4.572634741069035
chr9	12856900	12857900	-3.9111755779261848
chr9	12857000	12858000	-3.141476908151763
chr9	12857100	12858100	-3.1869427753310573
chr9	12857200	12858200	-3.2119488635200137
chr9	12857300	12858300	-4.859459356664448
chr9	12857400	12858400	-4.98603418914031
chr9	12857500	12858500	-4.5383195733821085
chr9	12857600	12858600	-4.272203370961348
chr9	12857700	12858700	-4.7300191718414215
chr9	12857800	12858800	-5.0910194700976055
chr9	12857900	12858900	-4.46480938002922
chr9	12858000	12859000	-4.856479488079768
chr9	12858100	12859100	-4.866154466208808
chr9	12858200	12859200	-4.040981907293775
chr9	12858300	12859300	-3.0774134157890924
chr9	12858400	12859400	-2.7472666733508997
chr9	12858500	12859500	-3.0250563930156864
chr9	12858600	12859600	-3.894506257700847
chr9	12858700	12859700	-2.967743444182158
chr9	12858800	12859800	-2.651024414897005
chr9	12858900	12859900	-3.3187876162275884
chr9	12859000	12860000	-2.9589784345681105
chr9	12859100	12860100	-3.560236039479423
chr9	12859200	12860200	-3.611609138667419
chr9	12859300	12860300	-4.0838441765229385
chr9	12859400	12860400	-3.85958321192293
chr9	12859500	12860500	-4.170994934514243
chr9	12859600	12860600	-3.1635050165543173
chr9	12859700	12860700	-3.2433622656025376
chr9	12859800	12860800	-3.4393466905183647
chr9	12859900	12860900	-3.5228783797829646
chr9	12860000	12861000	-3.726265844081702
chr9	12860100	12861100	-3.963138030717445
chr9	12860200	12861200	-4.562701165917262
chr9	12860300	12861300	-4.65718269176366
chr9	12860400	12861400	-4.903184001055719
chr9	12860500	12861500	-4.5491145277217
chr9	12860600	12861600	-5.76951919032718
chr9	12860700	12861700	-6.4307725403903415
chr9	12860800	12861800	-7.046312879050263
chr9	12860900	12861900	-6.588269791452958
chr9	12861000	12862000	-6.677779667849659
chr9	12861100	12862100	-5.899875781726473
chr9	12861200	12862200	-5.714302330429425
chr9	12861300	12862300	-5.664083752584999
chr9	12861400	12862400	-5.750087411109827
chr9	12861500	12862500	-5.627261975612446
chr9	12861600	12862600	-5.073653169914175
chr9	12861700	12862700	-4.330648879842051
chr9	12861800	12862800	-3.0163812008228414
chr9	12861900	12862900	-3.5453821604352687
chr9	12862000	12863000	-3.676416389493404
chr9	12862100	12863100	-3.2229411821928795
chr9	12862200	12863200	-3.522546434657184
chr9	12862300	12863300	-3.2301937649779684
chr9	12862400	12863400	-2.922988596428924
chr9	12862500	12863500	-3.1206766486420388
chr9	12862600	12863600	-2.6062047326597466
chr9	12862700	12863700	-3.3118953283886974
chr9	12862800	12863800	-3.4544713825079545
chr9	12862900	12863900	-2.9573227511737414
chr9	12863000	12864000	-3.555450141453081
chr9	12863100	12864100	-4.487900169540239
chr9	12863200	12864200	-4.788847969882335
chr9	12863300	12864300	-5.141802612793856
chr9	12863400	12864400	-5.0753793907532545
chr9	12863500	12864500	-5.628708663618388
chr9	12863600	12864600	-5.722474999162588
chr9	12863700	12864700	-5.590394205165049
chr9	12863800	12864800	-6.6662419688910814
chr9	12863900	12864900	-7.095629482557911
chr9	12864000	12865000	-6.798959644029431
chr9	12864100	12865100	-6.835764415557993
chr9	12864200	12865200	-5.871369261792991
chr9	12864300	12865300	-6.489511201703542
chr9	12864400	12865400	-6.686071981993889
chr9	12864500	12865500	-5.834296067485294
chr9	12864600	12865600	-6.06138170733622
chr9	12864700	12865700	-5.549446358570778
chr9	12864800	12865800	-4.764514986058551
chr9	12864900	12865900	-5.10657350309048
chr9	12865000	12866000	-5.085149881007779
chr9	12865100	12866100	-4.583336181876395
chr9	12865200	12866200	-5.391741992473789
chr9	12865400	12866400	-4.374486844695564
chr9	12865500	12866500	-4.440743364601078
chr9	12865700	12866700	-4.596045536000698
chr9	12865800	12866800	-4.6250129446746415
chr9	12865900	12866900	-3.959412003413693
chr9	12866000	12867000	-3.442446667729945
chr9	12866100	12867100	-3.2310732523267864
chr9	12866200	12867200	-2.437305874425531
chr9	12866300	12867300	-2.7085571626659517
chr9	12866400	12867400	-3.1195556661388544
chr9	12868500	12869500	-3.9372907416959406
chr9	12868600	12869600	-4.333617393590991
chr9	12868700	12869700	-4.8286028771119005
chr9	12868800	12869800	-4.90508442883191
chr9	12868900	12869900	-4.8588727775106255
chr9	12869000	12870000	-4.698093817062927
chr9	12869100	12870100	-4.580077725300171
chr9	12869200	12870200	-4.436346115993998
chr9	12869300	12870300	-4.774427615443429
chr9	12869400	12870400	-3.4327554421547783
chr9	12869500	12870500	-3.5599331033268644
chr9	12869600	12870600	-3.798039337241761
chr9	12869700	12870700	-2.9678333858612684
chr9	12869800	12870800	-2.8708311419664567
chr9	12869900	12870900	-3.6422351404236335
chr9	12870000	12871000	-3.818505989033978
chr9	12870100	12871100	-4.093233809116155
chr9	12870200	12871200	-4.424771255526154
chr9	12870300	12871300	-4.261548745942105
chr9	12870400	12871400	-4.116050946394128
chr9	12870500	12871500	-3.9325127459719655
chr9	12870600	12871600	-3.3826309833734163
chr9	12870700	12871700	-4.067316250732493
chr9	12870800	12871800	-3.8394312092639913
chr9	12870900	12871900	-2.9412012913365504
chr9	12871400	12872400	-3.354773337621052
chr9	12871500	12872500	-3.671347551784754
chr9	12871600	12872600	-4.344014054367187
chr9	12871700	12872700	-4.223892307003951
chr9	12871800	12872800	-4.777811110188575
chr9	12871900	12872900	-4.342492693730224
chr9	12872000	12873000	-4.048833790957738
chr9	12872100	12873100	-5.113028261151155
chr9	12872200	12873200	-4.807982798216981
chr9	12872300	12873300	-5.0974786218462125
chr9	12872400	12873400	-5.009800047622716
chr9	12872500	12873500	-5.811557355898629
chr9	12872600	12873600	-5.3169591612110825
chr9	12872700	12873700	-5.697091624308496
chr9	12872800	12873800	-5.423103822502457
chr9	12872900	12873900	-5.711600679073696
chr9	12873000	12874000	-6.07006697566733
chr9	12873100	12874100	-4.698825581494428
chr9	12873200	12874200	-4.158380310037158
chr9	12873300	12874300	-4.057428737892007
chr9	12873400	12874400	-3.915350032254672
chr9	12873900	12874900	-2.9062413718868894
chr9	12874000	12875000	-2.77556645865623
chr9	12874100	12875100	-2.7391915892459995
chr9	12874200	12875200	-2.3863850812382075
chr9	12874300	12875300	-2.4448919984656428
chr9	12874400	12875400	-2.543462115793173
chr9	12874500	12875500	-2.7294582156233997
chr9	12874600	12875600	-2.927236320373134
chr9	12874700	12875700	-3.0298649282717216
chr9	12874800	12875800	-3.005157720898481
chr9	12874900	12875900	-3.229367270677064
chr9	12875000	12876000	-3.9724199305978414
chr9	12875100	12876100	-4.121420045120669
chr9	12875200	12876200	-4.6268507669596985
chr9	12875300	12876300	-5.11739344373312
chr9	12875400	12876400	-4.6387498358575785
chr9	12875500	12876500	-4.949322480558573
chr9	12875600	12876600	-5.438500949285319
chr9	12875700	12876700	-4.701419898552514
chr9	12875800	12876800	-5.616722221421607
chr9	12875900	12876900	-4.763977526898981
chr9	12876000	12877000	-4.756298238670361
chr9	12876100	12877100	-4.939891763110428
chr9	12876200	12877200	-5.00941651416445
chr9	12876300	12877300	-5.263644060295152
chr9	12876400	12877400	-5.393562944193901
chr9	12876500	12877500	-5.200009253824038
chr9	12876600	12877600	-4.957399466058608
chr9	12876700	12877700	-4.434852074257373
chr9	12876800	12877800	-3.990663057080994
chr9	12876900	12877900	-3.7057381415901696
chr9	12877000	12878000	-3.799404088531268
chr9	12877100	12878100	-3.4614280394493897
chr9	12877200	12878200	-3.3610179407024794
chr9	12877300	12878300	-2.7300246114177282
chr9	12877400	12878400	-2.949592979881204
chr9	12877700	12878700	-3.2342281185996007
chr9	12877800	12878800	-3.1126967682297115
chr9	12878100	12879100	-2.8723384736967383
chr9	12878200	12879200	-3.484915868793616
chr9	12878300	12879300	-3.278245429743962
chr9	12878400	12879400	-2.990397145125036
chr9	12878500	12879500	-2.52819080954337
chr9	12878600	12879600	-3.652282685191557
chr9	12878700	12879700	-3.67294088596244
chr9	12878800	12879800	-3.3237350534333316
chr9	12878900	12879900	-3.2759122192234265
chr9	12879000	12880000	-3.554660113123093
chr9	12879100	12880100	-3.3433234051896834
chr9	12879200	12880200	-3.7486575127181374
chr9	12879300	12880300	-3.7906978346025904
chr9	12879400	12880400	-3.442668027549764
chr9	12879500	12880500	-4.130146673865041
chr9	12879600	12880600	-4.1654758535450425
chr9	12879700	12880700	-4.302009906470124
chr9	12879800	12880800	-4.880640271133709
chr9	12879900	12880900	-4.634662170644232
chr9	12880000	12881000	-4.712167228147206
chr9	12880100	12881100	-5.246209400434682
chr9	12880200	12881200	-4.5558501561701785
chr9	12880300	12881300	-4.398894872157649
chr9	12880400	12881400	-4.627063462506097
chr9	12880500	12881500	-3.868628309392879
chr9	12880600	12881600	-3.000225077921309
chr9	12880700	12881700	-2.8477173910867264
chr9	12880800	12881800	-2.219830371583744
chr9	12880900	12881900	-2.3579360045182183
chr9	12882000	12883000	-1.8287312785494347
chr9	12882100	12883100	-1.8647261123645056
chr9	12882200	12883200	-3.1857078715756386
chr9	12882300	12883300	-3.0962726141694064
chr9	12882400	12883400	-3.1328575829482372
chr9	12882500	12883500	-3.178885251717245
chr9	12882600	12883600	-3.257665047945624
chr9	12882700	12883700	-3.625378368049112
chr9	12882800	12883800	-4.0540889721776185
chr9	12882900	12883900	-4.954478979847802
chr9	12883000	12884000	-4.077680657421706
chr9	12883100	12884100	-4.289130725811302
chr9	12883200	12884200	-2.9096501121877987
chr9	12883300	12884300	-2.997689278770308
chr9	12883400	12884400	-3.0133720884361237
chr9	12884300	12885300	-5.713284887369045
chr9	12884400	12885400	-5.2153584806067235
chr9	12884500	12885500	-5.800656153811342
chr9	12884600	12885600	-5.540685204642727
chr9	12884700	12885700	-5.178295179381979
chr9	12884800	12885800	-4.792410110321463
chr9	12884900	12885900	-4.658887508071642
chr9	12885000	12886000	-4.427621842588273
chr9	12885100	12886100	-4.735816748609813
chr9	12885200	12886200	-5.0186320450847415
chr9	12885300	12886300	-3.8706722432431273
chr9	12885400	12886400	-4.9066809663410345
chr9	12885500	12886500	-4.865724048174664
chr9	12885600	12886600	-5.647431426517772
chr9	12885700	12886700	-5.515340125373584
chr9	12885800	12886800	-6.445706818773206
chr9	12885900	12886900	-6.774387160616112
chr9	12886000	12887000	-6.495453167915715
chr9	12886100	12887100	-6.396535140815478
chr9	12886200	12887200	-5.952322806843709
chr9	12886300	12887300	-6.007159931271641
chr9	12886400	12887400	-5.223467175668705
chr9	12886500	12887500	-4.646378065538995
chr9	12886600	12887600	-4.783798424837059
chr9	12886700	12887700	-5.105367596850214
chr9	12886800	12887800	-4.0281140154924415
chr9	12886900	12887900	-3.01913931914344
chr9	12887000	12888000	-2.427660460065012
chr9	12887100	12888100	-1.3305383914904916
chr9	12887200	12888200	-2.08808596749125
chr9	12887300	12888300	-2.3037246204142137
chr9	12887400	12888400	-2.983619392214794
chr9	12887500	12888500	-3.2318174629697216
chr9	12887600	12888600	-2.5751771629501605
chr9	12887700	12888700	-2.2456283232529195
chr9	12887800	12888800	-2.5894991700642382
chr9	12887900	12888900	-3.126597179948403
chr9	12888000	12889000	-3.9829127119285137
chr9	12888100	12889100	-4.672587455696736
chr9	12888200	12889200	-3.750118633560336
chr9	12888300	12889300	-4.477513824834274
chr9	12888400	12889400	-4.473320934771326
chr9	12888500	12889500	-4.2337347508571215
chr9	12888600	12889600	-4.669558759562577
chr9	12888700	12889700	-5.170471859930691
chr9	12888800	12889800	-5.716113669388394
chr9	12888900	12889900	-5.5897511806877125
chr9	12889000	12890000	-5.175756958270055
chr9	12889100	12890100	-4.919088731711248
chr9	12889200	12890200	-5.291042279640922
chr9	12889300	12890300	-4.669787578091916
chr9	12889400	12890400	-4.371143544704011
chr9	12889500	12890500	-5.006028556970521
chr9	12889600	12890600	-5.109869073247225
chr9	12889700	12890700	-4.475683205726155
chr9	12889800	12890800	-4.239465484411257
chr9	12889900	12890900	-4.526803518519472
chr9	12890000	12891000	-4.330605181254426
chr9	12890100	12891100	-5.277616592945669
chr9	12890200	12891200	-5.252991399808919
chr9	12891300	12892300	-5.055838712085862
chr9	12892000	12893000	-4.79466687174486
chr9	12892100	12893100	-5.325349188480399
chr9	12892200	12893200	-6.156075198806846
chr9	12892300	12893300	-5.997974580035218
chr9	12892400	12893400	-5.827111363651313
chr9	12892500	12893500	-5.7964840642102455
chr9	12892600	12893600	-5.626141103428389
chr9	12892700	12893700	-5.341789336006512
chr9	12892800	12893800	-4.66255675572717
chr9	12892900	12893900	-4.6331294335332265
chr9	12893000	12894000	-4.423068587279657
chr9	12893100	12894100	-4.418115925517825
chr9	12893200	12894200	-3.974673192844203
chr9	12893300	12894300	-4.042664777098419
chr9	12893400	12894400	-4.349775901503208
chr9	12893500	12894500	-3.9120790410380386
chr9	12893600	12894600	-3.9412187572795183
chr9	12893700	12894700	-3.8912922324557098
chr9	12893800	12894800	-4.193748070606348
chr9	12893900	12894900	-3.6106884570317774
chr9	12894000	12895000	-2.8045221148637425
chr9	12894100	12895100	-1.9850578881499128
chr9	12894200	12895200	-0.9436360685805024
chr9	12894300	12895300	-2.0739454562130675
chr9	12894400	12895400	-1.5873871972301756
chr9	12894500	12895500	-2.344770478904304
chr9	12894600	12895600	-2.5125672562081927
chr9	12894700	12895700	-2.5811636911307736
chr9	12894800	12895800	-2.556379768031204
chr9	12894900	12895900	-2.365291636510485
chr9	12895000	12896000	-2.9330805432481237
chr9	12895100	12896100	-2.7184943558645807
chr9	12895200	12896200	-3.2178174683265346
chr9	12895300	12896300	-3.3424704356625123
chr9	12895400	12896400	-3.3450052910970816
chr9	12895500	12896500	-3.3645815557501693
chr9	12895600	12896600	-4.0381703152985455
chr9	12895700	12896700	-4.085618280857586
chr9	12895800	12896800	-4.601982648097555
chr9	12895900	12896900	-5.338841329154879
chr9	12896000	12897000	-4.938272294958858
chr9	12896100	12897100	-5.116042663714185
chr9	12896200	12897200	-5.838994143247447
chr9	12896300	12897300	-5.993057379283402
chr9	12896400	12897400	-6.441759933742671
chr9	12896500	12897500	-6.0559218801298185
chr9	12896600	12897600	-5.7465251895628775
chr9	12896700	12897700	-6.092823403114463
chr9	12896800	12897800	-5.79516956062845
chr9	12896900	12897900	-5.809708327080388
chr9	12897000	12898000	-6.312205655118354
chr9	12897100	12898100	-6.2779862115313385
chr9	12897200	12898200	-5.382558657970406
chr9	12898400	12899400	-2.6012908618944
chr9	12898500	12899500	-2.954323802058209
chr9	12898600	12899600	-3.086824283101228
chr9	12898700	12899700	-3.6574053959249184
chr9	12898800	12899800	-4.120095378233745
chr9	12898900	12899900	-4.421478180189224
chr9	12899000	12900000	-5.218400947986485
chr9	12899100	12900100	-5.948581402719221
chr9	12899200	12900200	-6.722050166726756
chr9	12899300	12900300	-6.682748060240098
chr9	12899400	12900400	-5.9799668390928415
chr9	12899500	12900500	-5.252992724373608
chr9	12899600	12900600	-5.773209364194528
chr9	12899700	12900700	-6.0272934077835725
chr9	12899800	12900800	-5.813955272520956
chr9	12899900	12900900	-6.06430142233538
chr9	12900000	12901000	-5.631700807543937
chr9	12900100	12901100	-5.450557066667121
chr9	12900200	12901200	-4.7998408204215535
chr9	12900300	12901300	-5.03824942909376
chr9	12900400	12901400	-4.897701190911169
chr9	12900500	12901500	-5.1759644289019455
chr9	12900600	12901600	-4.462915704805315
chr9	12900700	12901700	-3.9458652141529913
chr9	12900800	12901800	-3.8991913837420618
chr9	12900900	12901900	-2.830832804016167
chr9	12901000	12902000	-2.8802638963266776
chr9	12901100	12902100	-2.391279569824313
chr9	12901200	12902200	-2.9306805869032253
chr9	12901300	12902300	-3.3579002766714563
chr9	12901400	12902400	-4.0574050629709015
chr9	12901500	12902500	-4.636514945454996
chr9	12901600	12902600	-5.108440505677481
chr9	12901700	12902700	-5.617134649574175
chr9	12901800	12902800	-6.288379231905466
chr9	12901900	12902900	-7.571353132864964
chr9	12902000	12903000	-7.348968937063571
chr9	12902100	12903100	-8.264564268746811
chr9	12902200	12903200	-7.29127524680429
chr9	12902300	12903300	-7.638204472026093
chr9	12902400	12903400	-8.268690321694521
chr9	12902500	12903500	-7.413140893612052
chr9	12902600	12903600	-7.187306550553343
chr9	12902700	12903700	-7.091675350651863
chr9	12902800	12903800	-6.864039526710255
chr9	12902900	12903900	-6.342694854306836
chr9	12903000	12904000	-6.41900659599881
chr9	12903100	12904100	-6.094025878923197
chr9	12903200	12904200	-5.992583618103327
chr9	12903300	12904300	-5.362066659223162
chr9	12903400	12904400	-4.5238473323405115
chr9	12903500	12904500	-4.358272511859815
chr9	12903600	12904600	-5.108862586498381
chr9	12903700	12904700	-4.728276154937686
chr9	12903800	12904800	-4.023786628542388
chr9	12903900	12904900	-3.9421147025340004
chr9	12904000	12905000	-3.995015580632478
chr9	12904100	12905100	-3.5208308047177845
chr9	12904200	12905200	-3.8564416626839217
chr9	12904300	12905300	-3.664443061511786
chr9	12904400	12905400	-4.081428521485291
chr9	12904500	12905500	-4.688385635705835
chr9	12904600	12905600	-3.677594981375532
chr9	12904700	12905700	-3.4772902388969045
chr9	12905800	12906800	-6.7753941275563445
chr9	12905900	12906900	-5.3549576320737895
chr9	12906000	12907000	-5.5438563172925335
chr9	12906100	12907100	-5.269835448572602
chr9	12906200	12907200	-5.0248869895191755
chr9	12906300	12907300	-6.200793699228761
chr9	12906400	12907400	-5.97644334781675
chr9	12906500	12907500	-5.584721799419071
chr9	12906600	12907600	-5.046188987929433
chr9	12906700	12907700	-4.5114089239526125
chr9	12906800	12907800	-4.018580667832522
chr9	12906900	12907900	-5.040654059412487
chr9	12907000	12908000	-5.01310327025123
chr9	12907100	12908100	-4.041419211889955
chr9	12907200	12908200	-3.7184792833440894
chr9	12907300	12908300	-1.9252724085470567
chr9	12907400	12908400	-1.7021891489806462
chr9	12909300	12910300	-1.8955668596491968
chr9	12909400	12910400	-1.2606748545795723
chr9	12909500	12910500	-1.7220945394897365
chr9	12909600	12910600	-1.9131506482889904
chr9	12909700	12910700	-1.8126488994278591
chr9	12909800	12910800	-2.3106977150904875
chr9	12909900	12910900	-2.16344076018189
chr9	12910000	12911000	-2.155525785718203
chr9	12910100	12911100	-2.38193045219986
chr9	12910200	12911200	-2.5753966306798226
chr9	12910300	12911300	-3.004858235487337
chr9	12910400	12911400	-2.9699944371050444
chr9	12910500	12911500	-2.7568758984570945
chr9	12910600	12911600	-3.207399131103295
chr9	12910700	12911700	-3.9175671335236633
chr9	12910800	12911800	-4.388822214326276
chr9	12910900	12911900	-4.333538171423599
chr9	12911000	12912000	-4.635506674252666
chr9	12911100	12912100	-4.274305548789135
chr9	12911200	12912200	-4.947268836693368
chr9	12911300	12912300	-4.4400311047709575
chr9	12911400	12912400	-6.046558324719462
chr9	12911500	12912500	-6.162099744942664
chr9	12911600	12912600	-5.830253209425711
chr9	12911700	12912700	-4.943123425449613
chr9	12911800	12912800	-4.5109454547987315
chr9	12911900	12912900	-4.920338625803429
chr9	12912000	12913000	-5.2959410497984605
chr9	12912100	12913100	-5.420863095963868
chr9	12912200	12913200	-5.724475903616762
chr9	12912300	12913300	-5.9808145086387405
chr9	12912400	12913400	-4.815034647787828
chr9	12912500	12913500	-5.172988273596757
chr9	12912600	12913600	-5.471901014590756
chr9	12912700	12913700	-5.6199650401345185
chr9	12912800	12913800	-5.281517361411661
chr9	12912900	12913900	-4.789797527074348
chr9	12913000	12914000	-4.301175002129247
chr9	12913100	12914100	-4.2022876061755685
chr9	12913200	12914200	-2.949318205708647
chr9	12913300	12914300	-2.622001715454688
chr9	12913400	12914400	-2.5287013624706463
chr9	12913500	12914500	-1.7494106045159068
chr9	12913600	12914600	-1.7208822038582718
chr9	12913700	12914700	-2.1838764026493465
chr9	12913800	12914800	-2.257445674738128
chr9	12913900	12914900	-2.832493947401064
chr9	12914000	12915000	-2.408226038109158
chr9	12914100	12915100	-1.7620987531317756
chr9	12914200	12915200	-2.4404408536169555
chr9	12914300	12915300	-3.2282880356182235
chr9	12914400	12915400	-3.627343636615779
chr9	12914500	12915500	-4.606282984858097
chr9	12914600	12915600	-3.8764715149710787
chr9	12914700	12915700	-3.5435347790670395
chr9	12914800	12915800	-3.643928021664863
chr9	12914900	12915900	-3.6049599172085682
chr9	12915000	12916000	-4.707625310286088
chr9	12915100	12916100	-4.606653311433616
chr9	12915200	12916200	-4.733287050463403
chr9	12915300	12916300	-3.795443595018269
chr9	12915400	12916400	-4.140142184384708
chr9	12915500	12916500	-4.046637287407925
chr9	12915600	12916600	-4.182234356437424
chr9	12915700	12916700	-5.123370131749212
chr9	12915800	12916800	-5.097344351590877
chr9	12915900	12916900	-4.776885546967296
chr9	12916000	12917000	-4.58114622261392
chr9	12916100	12917100	-5.327894149514123
chr9	12916200	12917200	-4.703372794793678
chr9	12916300	12917300	-5.083765986357666
chr9	12916400	12917400	-5.141138629613839
chr9	12916500	12917500	-4.970987652790434
chr9	12916600	12917600	-5.242738552555222
chr9	12916700	12917700	-4.307897074373043
chr9	12916800	12917800	-4.0498840086858925
chr9	12916900	12917900	-4.1930118136011085
chr9	12917000	12918000	-4.164594053755046
chr9	12917100	12918100	-4.214111323686379
chr9	12917200	12918200	-4.915035312728608
chr9	12917300	12918300	-5.41855423057156
chr9	12917400	12918400	-4.87321824923245
chr9	12917500	12918500	-4.6824902346363535
chr9	12917600	12918600	-5.165373742242521
chr9	12917700	12918700	-5.350062726802877
chr9	12917800	12918800	-5.503086811407154
chr9	12917900	12918900	-5.091242482597459
chr9	12918000	12919000	-4.248097379398758
chr9	12918100	12919100	-3.594628790310969
chr9	12918200	12919200	-2.7733727459690143
chr9	12918300	12919300	-2.781844112755844
chr9	12918400	12919400	-2.5792745650211715
chr9	12918500	12919500	-2.570975746244633
chr9	12918600	12919600	-2.6785698393752604
chr9	12918700	12919700	-3.3515035114121927
chr9	12918800	12919800	-3.9103560523124887
chr9	12918900	12919900	-4.502983155874526
chr9	12919000	12920000	-5.8456790612240725
chr9	12919100	12920100	-6.592480190925661
chr9	12919200	12920200	-7.309730632480598
chr9	12919300	12920300	-7.452465940162275
chr9	12919400	12920400	-8.228107631275254
chr9	12919500	12920500	-8.204074750160881
chr9	12919600	12920600	-7.568847849513839
chr9	12919700	12920700	-7.2833936213550965
chr9	12919800	12920800	-7.1662117311279525
chr9	12919900	12920900	-7.0116450089453535
chr9	12920000	12921000	-6.201835744254513
chr9	12920100	12921100	-5.510939900617548
chr9	12920200	12921200	-5.096747881061294
chr9	12920300	12921300	-5.222624421966206
chr9	12920400	12921400	-5.0879462174100505
chr9	12920500	12921500	-4.202501455631946
chr9	12920600	12921600	-4.490621823478873
chr9	12920700	12921700	-4.080316957907766
chr9	12920800	12921800	-4.078878779256864
chr9	12920900	12921900	-4.553077387063702
chr9	12921000	12922000	-4.062485175914475
chr9	12921100	12922100	-4.102031827571444
chr9	12921200	12922200	-3.5795325480868065
chr9	12921300	12922300	-2.8463301464282638
chr9	12921400	12922400	-2.663870715471424
chr9	12921500	12922500	-3.5147201263343537
chr9	12921600	12922600	-3.793128623197779
chr9	12921700	12922700	-4.237245909683138
chr9	12921800	12922800	-4.780589208840363
chr9	12921900	12922900	-4.512309350500878
chr9	12922000	12923000	-4.709931942098691
chr9	12922100	12923100	-5.0998469590525035
chr9	12922200	12923200	-5.7371272838187375
chr9	12922300	12923300	-5.822344971065161
chr9	12922400	12923400	-5.6574408185527565
chr9	12922500	12923500	-5.413105425782338
chr9	12922600	12923600	-4.571600487241317
chr9	12922700	12923700	-4.339401615081843
chr9	12922800	12923800	-3.5768776082150002
chr9	12922900	12923900	-4.369977408163321
chr9	12923000	12924000	-4.553438575917017
chr9	12923100	12924100	-5.129043525110208
chr9	12923200	12924200	-5.083193453626191
chr9	12923300	12924300	-4.909098668632992
chr9	12923400	12924400	-4.5549780976991325
chr9	12923500	12924500	-4.270705385194509
chr9	12923600	12924600	-4.737814698626235
chr9	12923700	12924700	-4.219396444367395
chr9	12923800	12924800	-4.472834906017984
chr9	12924600	12925600	-2.0883028501731635
chr9	12924700	12925700	-2.5553803386642024
chr9	12924800	12925800	-3.6909125940549057
chr9	12924900	12925900	-5.51156167448984
chr9	12925000	12926000	-5.470755545393944
chr9	12925100	12926100	-6.597712849459559
chr9	12925200	12926200	-6.901949500265004
chr9	12925300	12926300	-6.691312952668277
chr9	12925400	12926400	-6.283570802821952
chr9	12925500	12926500	-6.25578224833433
chr9	12925600	12926600	-6.025404120039897
chr9	12925700	12926700	-5.781742023297372
chr9	12925800	12926800	-4.562280129281954
chr9	12925900	12926900	-3.239913128306512
chr9	12926000	12927000	-3.347913483654974
chr9	12930600	12931600	-4.5398545949245666
chr9	12930700	12931700	-4.5921030921555825
chr9	12930800	12931800	-5.425379207742061
chr9	12930900	12931900	-5.409081902776215
chr9	12931000	12932000	-5.465840171626889
chr9	12931100	12932100	-5.647734638204846
chr9	12931200	12932200	-5.475432907954112
chr9	12931300	12932300	-6.028443681019907
chr9	12931400	12932400	-6.360036764236832
chr9	12931500	12932500	-5.806278852041383
chr9	12931600	12932600	-5.341830019730066
chr9	12931700	12932700	-5.315355921635306
chr9	12931800	12932800	-4.453574083585751
chr9	12931900	12932900	-4.2982912660483565
chr9	12932000	12933000	-3.6990659347415447
chr9	12932100	12933100	-3.0562512646633886
chr9	12932200	12933200	-3.422003381712237
chr9	12932300	12933300	-2.9462999924306823
chr9	12932400	12933400	-2.717081755893944
chr9	12932500	12933500	-2.7647242112370605
chr9	12932600	12933600	-2.902337226801002
chr9	12932700	12933700	-2.995661364650421
chr9	12932800	12933800	-3.4760030812606577
chr9	12932900	12933900	-2.8464542919056783
chr9	12933000	12934000	-3.385320276984472
chr9	12933100	12934100	-3.6642464084424735
chr9	12933200	12934200	-3.8052658825281305
chr9	12933300	12934300	-4.2539017166412165
chr9	12933400	12934400	-4.4409500126560335
chr9	12933500	12934500	-4.768627723186435
chr9	12933600	12934600	-5.142316450413765
chr9	12933700	12934700	-5.366845038885242
chr9	12933800	12934800	-5.22670809008807
chr9	12933900	12934900	-5.223176221692979
chr9	12934000	12935000	-4.777992457538891
chr9	12935000	12936000	-4.457732620005821
chr9	12935100	12936100	-5.051911548764742
chr9	12935200	12936200	-5.2642407076152775
chr9	12935300	12936300	-5.398829957392694
chr9	12935400	12936400	-6.070271009676938
chr9	12935500	12936500	-6.530610187459445
chr9	12935600	12936600	-6.8877258067345775
chr9	12935700	12936700	-6.569067997394567
chr9	12935800	12936800	-6.059930215265852
chr9	12935900	12936900	-6.130637046893122
chr9	12936000	12937000	-5.505358631044555
chr9	12936100	12937100	-5.086929950344353
chr9	12936200	12937200	-5.071867577902914
chr9	12936300	12937300	-5.761503907491268
chr9	12936400	12937400	-5.567130016840251
chr9	12936500	12937500	-5.4936262502501085
chr9	12936600	12937600	-5.312339320191287
chr9	12936700	12937700	-4.788245139778262
chr9	12936800	12937800	-5.655148739333002
chr9	12936900	12937900	-5.7101010733376905
chr9	12937000	12938000	-5.614423378402439
chr9	12937100	12938100	-6.924573709849491
chr9	12937200	12938200	-8.368264230192587
chr9	12937300	12938300	-8.283729641175931
chr9	12937400	12938400	-7.718954720658893
chr9	12937500	12938500	-7.445758672040028
chr9	12937600	12938600	-7.823907806614051
chr9	12937700	12938700	-8.306117522263287
chr9	12937800	12938800	-8.330237899551143
chr9	12937900	12938900	-8.65593681208734
chr9	12938000	12939000	-9.023194882736538
chr9	12938100	12939100	-8.136346369166843
chr9	12938200	12939200	-6.675054857660309
chr9	12938300	12939300	-6.616863508446118
chr9	12938400	12939400	-6.93444542021706
chr9	12938500	12939500	-7.612625973584862
chr9	12938600	12939600	-6.6623470437943535
chr9	12938700	12939700	-6.731283429370119
chr9	12938800	12939800	-7.2273719190176475
chr9	12938900	12939900	-7.135613008194361
chr9	12939000	12940000	-6.730255681868391
chr9	12939100	12940100	-6.503693958015273
chr9	12939200	12940200	-6.9232438317335365
chr9	12939300	12940300	-6.7092103287087
chr9	12939400	12940400	-6.954085802246209
chr9	12939500	12940500	-6.187475539347677
chr9	12939600	12940600	-7.2726387914229225
chr9	12939700	12940700	-6.759813846450277
chr9	12939800	12940800	-6.29904436568943
chr9	12939900	12940900	-6.089007628147214
chr9	12940000	12941000	-6.289116098581525
chr9	12940100	12941100	-6.211075387848653
chr9	12940200	12941200	-5.794269195146238
chr9	12940300	12941300	-5.379702908117218
chr9	12940400	12941400	-5.193220715240994
chr9	12940500	12941500	-5.461217568204322
chr9	12940600	12941600	-4.397960741560225
chr9	12940700	12941700	-4.450395220184246
chr9	12940800	12941800	-3.9573581075742417
chr9	12940900	12941900	-3.4029854198417606
chr9	12941000	12942000	-3.4083558428622163
chr9	12941100	12942100	-3.0839507660477103
chr9	12941200	12942200	-3.8667072008312657
chr9	12941300	12942300	-4.135637621922708
chr9	12941400	12942400	-4.819428857157353
chr9	12941500	12942500	-5.389320952328566
chr9	12941600	12942600	-4.925418007965306
chr9	12941700	12942700	-5.100226579611075
chr9	12941800	12942800	-5.078576075779461
chr9	12941900	12942900	-4.305269739501799
chr9	12942000	12943000	-3.7815107301820263
chr9	12942100	12943100	-3.5218142088600577
chr9	12942200	12943200	-2.8270013748602123
chr9	12942300	12943300	-2.603034810621797
chr9	12942400	12943400	-1.6805776284834286
chr9	12943100	12944100	-2.8538909034155964
chr9	12943200	12944200	-3.708966972844696
chr9	12943300	12944300	-3.4519260786844628
chr9	12943400	12944400	-4.105987433084225
chr9	12943500	12944500	-4.391943921154165
chr9	12943600	12944600	-4.614384718758213
chr9	12943700	12944700	-4.578722305940073
chr9	12943800	12944800	-5.2620707828443365
chr9	12943900	12944900	-4.612909629635159
chr9	12944000	12945000	-4.872925505133558
chr9	12944100	12945100	-5.518624774392741
chr9	12944200	12945200	-4.904957046082496
chr9	12944300	12945300	-5.219045815108593
chr9	12944400	12945400	-5.532254006594477
chr9	12944500	12945500	-5.612278922220041
chr9	12944600	12945600	-5.3382950301470125
chr9	12944700	12945700	-4.996478408125019
chr9	12944800	12945800	-4.020906806650495
chr9	12944900	12945900	-4.489641173763749
chr9	12945000	12946000	-3.924209968664614
chr9	12948100	12949100	-3.0273153979538
chr9	12948200	12949200	-3.500520996496209
chr9	12948300	12949300	-3.3930111715700155
chr9	12948400	12949400	-3.5331818542595608
chr9	12948500	12949500	-3.9135756345331782
chr9	12948600	12949600	-4.158662858146597
chr9	12948700	12949700	-4.080214763909393
chr9	12948800	12949800	-4.207026408558413
chr9	12948900	12949900	-3.952394237471016
chr9	12949000	12950000	-4.683219468866787
chr9	12949100	12950100	-3.710120669267096
chr9	12949200	12950200	-3.5565953190820814
chr9	12949300	12950300	-3.529049075189927
chr9	12951700	12952700	-5.05729080269058
chr9	12951800	12952800	-5.321398033689028
chr9	12951900	12952900	-4.958745650730316
chr9	12952000	12953000	-4.485907494236444
chr9	12952100	12953100	-2.881649478363293
chr9	12952200	12953200	-2.7093686003610946
chr9	12952300	12953300	-2.8836261892154282
chr9	12952400	12953400	-3.2075151960091617
chr9	12952500	12953500	-3.35899790294321
chr9	12952600	12953600	-2.777149179160504
chr9	12952700	12953700	-2.9054374851933784
chr9	12952800	12953800	-2.5086509204216507
chr9	12954000	12955000	-1.4433391342539166
chr9	12954100	12955100	-1.5737856047638976
chr9	12954200	12955200	-1.302892785619039
chr9	12954300	12955300	-0.7714015178767498
chr9	12954400	12955400	-1.3235599601047685
chr9	12954500	12955500	-1.8587684333464105
chr9	12954600	12955600	-2.0200890100177573
chr9	12954700	12955700	-2.732964987280504
chr9	12954800	12955800	-2.8426522150001947
chr9	12954900	12955900	-2.4480709348058243
chr9	12955000	12956000	-2.034252993873223
chr9	12955100	12956100	-1.8019973917228558
chr9	12955200	12956200	-2.350302418412185
chr9	12955300	12956300	-2.4927789084686567
chr9	12955400	12956400	-2.2070651292879115
chr9	12955500	12956500	-1.8668200245271125
chr9	12955600	12956600	-1.5251984486193098
chr9	12955700	12956700	-0.5143372357933498
chr9	12955800	12956800	-0.5028359049208525
chr9	12955900	12956900	-1.5962722002010226
chr9	12956000	12957000	-2.3197908837233747
chr9	12956400	12957400	-1.5771796544862084
chr9	12956500	12957500	-1.5925727095114992
chr9	12957100	12958100	-0.90076624586661
chr9	12957200	12958200	-0.9495725429270756
chr9	12957300	12958300	-0.3893257534193437
chr9	12957400	12958400	0.2441870363015393
chr9	12957500	12958500	-0.3586164751944215
chr9	12957600	12958600	-1.0322142849711202
chr9	12957700	12958700	-1.6724220731453898
chr9	12957800	12958800	-1.7856876256797931
chr9	12957900	12958900	-2.1734967833506103
chr9	12958000	12959000	-1.4072029210474295
chr9	12958100	12959100	-1.0909278456023035
chr9	12958200	12959200	-1.2044795161337067
chr9	12958300	12959300	-1.4299399149353278
chr9	12958400	12959400	-2.9543552444819223
chr9	12958500	12959500	-2.70427807766842
chr9	12958600	12959600	-2.215249965224353
chr9	12958700	12959700	-1.8216903795929789
chr9	12958800	12959800	-1.7770145935309782
chr9	12960500	12961500	-1.2312735842956937
chr9	12960600	12961600	-0.5598822977485036
chr9	12960700	12961700	-0.4070475254844329
chr9	12960800	12961800	-0.5124881294730275
chr9	12960900	12961900	-0.5233795806111032
chr9	12961000	12962000	-0.6536368531464622
chr9	12961100	12962100	-0.922990847160625
chr9	12961200	12962200	-0.8212455194452825
chr9	12961300	12962300	-0.9247079559558536
chr9	12961400	12962400	-1.4082328667201132
chr9	12961500	12962500	-1.5569214148903925
chr9	12961600	12962600	-2.072175593211563
chr9	12961700	12962700	-2.3186433108468063
chr9	12961800	12962800	-1.8295972714873383
chr9	12961900	12962900	-1.5096869550159926
chr9	12962000	12963000	-1.064083123312129
chr9	12962900	12963900	-0.2613256493142096
chr9	12963000	12964000	-0.44184596394715586
chr9	12963100	12964100	-0.402541594363103
chr9	12963200	12964200	-0.4933976466628128
chr9	12963300	12964300	-0.012223558734254193
chr9	12963400	12964400	0.01943329757300968
chr9	12963500	12964500	-0.03667065291531019
chr9	12963600	12964600	0.05518996312483247
chr9	12963700	12964700	-0.2466004687123428
chr9	12963800	12964800	-0.5739002483381854
chr9	12963900	12964900	-0.6345456375793077
chr9	12964000	12965000	-0.5723145386167313
chr9	12964100	12965100	-1.179120199588212
chr9	12964200	12965200	-1.8146373943835312
chr9	12964300	12965300	-2.298374125314448
chr9	12964400	12965400	-2.6441420592669536
chr9	12964500	12965500	-2.5724083270744122
chr9	12964600	12965600	-1.97760817363121
chr9	12964700	12965700	-1.8968151644103632
chr9	12964800	12965800	-1.8801313392505148
chr9	12964900	12965900	-1.9101292148055635
chr9	12965000	12966000	-1.7967064401513466
chr9	12965100	12966100	-1.6179302713513481
chr9	12965200	12966200	-1.0160180506051864
chr9	12965300	12966300	-0.5579413141436801
chr9	12965400	12966400	-0.41458776949057935
chr9	12965500	12966500	-0.41488763334754897
chr9	12965600	12966600	-0.5377033068903573
chr9	12965700	12966700	-0.4177168391693998
chr9	12965800	12966800	-0.7268639493438316
chr9	12965900	12966900	-0.2611503616087803
chr9	12966000	12967000	-0.6491309897957039
chr9	12966100	12967100	-1.2360829747139952
chr9	12966200	12967200	-1.3582852564390966
chr9	12966300	12967300	-0.7798435341571684
chr9	12966400	12967400	-0.2067363653031784
chr9	12966500	12967500	0.0286395388047817
chr9	12966600	12967600	-0.2752046210258202
chr9	12966700	12967700	-0.1202480614621836
chr9	12966800	12967800	0.1473937290204149
chr9	12966900	12967900	-0.06647709537958978
chr9	12967000	12968000	0.29511370815735033
chr9	12967100	12968100	1.0045301369675863
chr9	12967200	12968200	0.8861988632353524
chr9	12967300	12968300	1.1766454742272048
chr9	12967400	12968400	1.1278677182882746
chr9	12967500	12968500	1.0766657892370917
chr9	12967600	12968600	1.150367293411285
chr9	12967700	12968700	1.3942645618388083
chr9	12967800	12968800	1.5398450841451006
chr9	12967900	12968900	1.6138688563056367
chr9	12968000	12969000	1.7374044517438652
chr9	12968100	12969100	1.523237575850088
chr9	12968200	12969200	1.447474543537382
chr9	12968300	12969300	1.0338327749832312
chr9	12968400	12969400	0.6258967441384157
chr9	12968500	12969500	0.06961475746031448
chr9	12968600	12969600	-0.25727603167450497
chr9	12968700	12969700	-0.7730473162590459
chr9	12968800	12969800	-0.8557517050519573
chr9	12968900	12969900	-0.8290503375311353
chr9	12969000	12970000	-1.799469854629648
chr9	12969100	12970100	-1.815088653685751
chr9	12969200	12970200	-1.6210190779287996
chr9	12969300	12970300	-1.9513751347328605
chr9	12969400	12970400	-2.60633985953055
chr9	12969500	12970500	-2.47033690160273
chr9	12969600	12970600	-2.5266875277179928
chr9	12969700	12970700	-2.796539784686185
chr9	12969800	12970800	-2.844678858986553
chr9	12969900	12970900	-3.081608337037669
chr9	12970000	12971000	-3.4036609587035
chr9	12970100	12971100	-3.5955073481192628
chr9	12970200	12971200	-3.4938813546174345
chr9	12970300	12971300	-3.6977121054723083
chr9	12970400	12971400	-3.1114857741192585
chr9	12970500	12971500	-3.0350799004588134
chr9	12970600	12971600	-2.6871477878836503
chr9	12970700	12971700	-2.3165244340048945
chr9	12970800	12971800	-2.4440478735973348
chr9	12970900	12971900	-2.891103674443721
chr9	12971800	12972800	0.3346613596651932
chr9	12971900	12972900	0.9887065036156596
chr9	12972000	12973000	1.0776346777939874
chr9	12972100	12973100	1.0660677991135683
chr9	12972200	12973200	0.9603774152246256
chr9	12972300	12973300	0.32130175874484623
chr9	12972400	12973400	0.2489431109180132
chr9	12972500	12973500	0.2262317427297141
chr9	12972600	12973600	0.05927311863511176
chr9	12972700	12973700	-0.6324721382904408
chr9	12972800	12973800	-0.5085332108384092
chr9	12972900	12973900	-1.3975695454048338
chr9	12973000	12974000	-1.4865455257980964
chr9	12973100	12974100	-1.6879402486247248
chr9	12973200	12974200	-0.6978893127392453
chr9	12973300	12974300	0.3321725160131342
chr9	12973400	12974400	0.4585877193320038
chr9	12973500	12974500	-0.3880824467943825
chr9	12973600	12974600	0.11181760112109854
chr9	12973700	12974700	0.0641794841073264
chr9	12973800	12974800	0.011735077494688585
chr9	12973900	12974900	-0.3428182516861216
chr9	12974000	12975000	-0.6537596951129525
chr9	12974100	12975100	-0.869630797559371
chr9	12974200	12975200	-0.9381450405668628
chr9	12974300	12975300	-0.5387925985951816
chr9	12974400	12975400	-0.3642247364951683
chr9	12974500	12975500	-0.14476999838106572
chr9	12974600	12975600	-0.662625900820181
chr9	12974700	12975700	-0.7681704011649219
chr9	12974800	12975800	-0.5288559860009215
chr9	12974900	12975900	-0.1858189914654164
chr9	12975000	12976000	0.06350525221194261
chr9	12975100	12976100	0.889011667529565
chr9	12975200	12976200	0.8071778239748176
chr9	12975300	12976300	0.030301893425794868
chr9	12975400	12976400	0.026888398351632658
chr9	12975500	12976500	0.6901490206711751
chr9	12975600	12976600	0.7779115186940991
chr9	12975700	12976700	0.9919406929899499
chr9	12975800	12976800	0.3024542526489911
chr9	12975900	12976900	0.5303848817263048
chr9	12976000	12977000	0.6025901593413815
chr9	12976100	12977100	-0.4712236521003631
chr9	12976200	12977200	-1.0983436197086225
chr9	12976300	12977300	-0.8798427124950358
chr9	12976400	12977400	-1.4951313265447848
chr9	12976500	12977500	-1.4088302728660431
chr9	12976600	12977600	-1.5776829513231512
chr9	12976700	12977700	-1.1710130691204577
chr9	12976800	12977800	-0.5414263948732343
chr9	12976900	12977900	-0.6956639468508687
chr9	12977000	12978000	-0.9793760770108818
chr9	12977100	12978100	-0.4885900449664141
chr9	12977200	12978200	-0.06606384120619083
chr9	12979000	12980000	-1.495203172784843
chr9	12979100	12980100	-0.6284883601625818
chr9	12979200	12980200	-0.3633909996842393
chr9	12979300	12980300	-0.7991467858306721
chr9	12979400	12980400	-1.341592137268723
chr9	12979500	12980500	-1.6902519763328692
chr9	12979600	12980600	-1.824918572329584
chr9	12979700	12980700	-1.5799714548853359
chr9	12979800	12980800	-1.7762020006841814
chr9	12979900	12980900	-1.3040491891998494
chr9	12980000	12981000	-0.7685136360118424
chr9	12980100	12981100	-0.9034692548490372
chr9	12980200	12981200	-1.0233110062009896
chr9	12980300	12981300	-1.1675571257865462
chr9	12980400	12981400	-0.8832152196905421
chr9	12980500	12981500	-0.2458784825660761
chr9	12980600	12981600	0.4112515544725342
chr9	12980700	12981700	-0.6422971445470649
chr9	12980800	12981800	-0.664866689091268
chr9	12980900	12981900	-0.5490462442906732
chr9	12981000	12982000	-0.9966773157668393
chr9	12981100	12982100	-1.3648544126449638
chr9	12981200	12982200	-1.1884733670406442
chr9	12981300	12982300	-0.9143891843897188
chr9	12981400	12982400	-0.9416803162304588
chr9	12983600	12984600	-0.37083394605188896
chr9	12983700	12984700	0.09837282336461356
chr9	12983800	12984800	0.2924940606223211
chr9	12983900	12984900	0.7112814796642917
chr9	12984000	12985000	0.5861933889037343
chr9	12984100	12985100	0.9422425526450724
chr9	12984200	12985200	-0.028302935829677595
chr9	12984300	12985300	-0.06009273988222955
chr9	12984400	12985400	-0.21186502666827467
chr9	12984500	12985500	-0.14742500483651627
chr9	12984600	12985600	0.3549744048608752
chr9	12984700	12985700	-0.005071062985037668
chr9	12984800	12985800	-0.15035206975594134
chr9	12984900	12985900	-0.5619306173603673
chr9	12985000	12986000	0.010129763567856742
chr9	12985100	12986100	-0.026354221267709897
chr9	12985200	12986200	0.1184723435198332
chr9	12985300	12986300	-0.31950335909094457
chr9	12985400	12986400	-0.4523578899939642
chr9	12985500	12986500	-0.4439023060104689
chr9	12985600	12986600	0.08412241551753176
chr9	12985700	12986700	0.16589834668273176
chr9	12985800	12986800	-0.2834312792983775
chr9	12985900	12986900	-0.3534391963394642
chr9	12986000	12987000	-1.4136212251219253
chr9	12986100	12987100	-1.8146356543918385
chr9	12986200	12987200	-1.0863628273174473
chr9	12986300	12987300	-0.9378926032714838
chr9	12986400	12987400	-1.3571824123299343
chr9	12986500	12987500	-1.7161453732225165
chr9	12986600	12987600	-2.3801008035308966
chr9	12986700	12987700	-2.324585119965496
chr9	12986800	12987800	-2.1578148400621133
chr9	12986900	12987900	-2.212680254988222
chr9	12987000	12988000	-1.7858603510409892
chr9	12987100	12988100	-1.6894083175945995
chr9	12987200	12988200	-2.349151098000256
chr9	12987300	12988300	-1.9177725195616349
chr9	12988200	12989200	-1.1919562030810658
chr9	12988300	12989300	-0.9766551769240721
chr9	12988400	12989400	-0.9200472908334659
chr9	12988500	12989500	-0.9199490825907968
chr9	12988600	12989600	-1.5301004895716963
chr9	12988700	12989700	-1.6027007104114444
chr9	12988800	12989800	-1.6838165055580014
chr9	12988900	12989900	-1.6695488318346052
chr9	12989000	12990000	-1.589915857728339
chr9	12989100	12990100	-1.8345372664532595
chr9	12989200	12990200	-1.6964349584503722
chr9	12989300	12990300	-2.159814106609007
chr9	12989400	12990400	-2.17759824395646
chr9	12989500	12990500	-2.1356566568856867
chr9	12989600	12990600	-1.6494057710626964
chr9	12989700	12990700	-1.5555423718648098
chr9	12989800	12990800	-1.2860006020536972
chr9	12989900	12990900	-1.1085226381482929
chr9	12990000	12991000	-1.198605457453203
chr9	12990100	12991100	-0.9581557046763096
chr9	12990200	12991200	-1.4932788931494594
chr9	12990300	12991300	-1.2816224383296078
chr9	12990400	12991400	-1.9814513861407888
chr9	12990500	12991500	-2.1289324747798344
chr9	12990600	12991600	-3.119442934246772
chr9	12990700	12991700	-3.219601255413147
chr9	12990800	12991800	-4.139292812096714
chr9	12990900	12991900	-4.073467928970239
chr9	12991000	12992000	-4.30592134106218
chr9	12991100	12992100	-4.18577917344433
chr9	12991200	12992200	-4.102952298411888
chr9	12991300	12992300	-4.097279742492816
chr9	12991400	12992400	-3.3087585912214856
chr9	12991500	12992500	-3.605600996742845
chr9	12991600	12992600	-2.6739116195426003
chr9	12991700	12992700	-2.5313913721732715
chr9	12991800	12992800	-2.01533234568488
chr9	12991900	12992900	-1.7637478647075586
chr9	12992000	12993000	-0.7894000815909086
chr9	12992100	12993100	-1.3563844226465431
chr9	12992200	12993200	-1.8218913525191531
chr9	12992300	12993300	-1.4936206755638417
chr9	12992400	12993400	-1.875241535671151
chr9	12992500	12993500	-1.9324293749812689
chr9	12992600	12993600	-1.8694392042064598
chr9	12992700	12993700	-1.9003750124800705
chr9	12992800	12993800	-2.1181853452859145
chr9	12992900	12993900	-2.5497620458405064
chr9	12993000	12994000	-3.1311305382233394
chr9	12993100	12994100	-2.329508199795101
chr9	12993200	12994200	-1.384096601127624
chr9	12993300	12994300	-1.9781518931996347
chr9	12993400	12994400	-2.1089822283402686
chr9	12993500	12994500	-1.368102067880193
chr9	12993600	12994600	-2.0089652376606284
chr9	12993700	12994700	-1.8824195035896518
chr9	12993800	12994800	-1.2402145463355319
chr9	12993900	12994900	-0.44024568860333263
chr9	12994000	12995000	-0.3161832420743908
chr9	12994100	12995100	-0.25802470129699345
chr9	12994200	12995200	-0.5769104870779668
chr9	12994300	12995300	-0.5609673847990068
chr9	12994400	12995400	-0.1770699343594857
chr9	12994500	12995500	-0.6963894518232286
chr9	12994600	12995600	0.5098317430717954
chr9	12994700	12995700	-0.1287353477439163
chr9	12994800	12995800	-0.8149724105183602
chr9	12994900	12995900	-1.0711650181928445
chr9	12995000	12996000	-1.3474792878418091
chr9	12995100	12996100	-1.349885339214686
chr9	12995200	12996200	-1.0164298969323633
chr9	12995300	12996300	-0.7832382981484868
chr9	12995400	12996400	-0.8041095607790999
chr9	12995500	12996500	-0.4965732906174157
chr9	12995600	12996600	-1.225395575219717
chr9	12995700	12996700	-0.5097415449754724
chr9	12995800	12996800	-0.12981064667713996
chr9	12995900	12996900	-0.1562099335188873
chr9	12996000	12997000	-0.48197733395631176
chr9	12996100	12997100	-0.8608480091212197
chr9	12996200	12997200	-1.1166435736519884
chr9	12996300	12997300	-0.9520424774543708
chr9	12996400	12997400	-1.091257449504402
chr9	12996500	12997500	-1.2817891541949884
chr9	12996600	12997600	-1.9399970615644864
chr9	12996700	12997700	-2.1081245331870853
chr9	12996800	12997800	-2.012262183642388
chr9	12996900	12997900	-2.5373376933157124
chr9	12997000	12998000	-2.132976744351469
chr9	12997100	12998100	-2.40186396335714
chr9	12997200	12998200	-3.2404023543431486
chr9	12997300	12998300	-3.103867439941709
chr9	12997400	12998400	-2.6958270296432723
chr9	12997500	12998500	-2.7102579779306017
chr9	12997600	12998600	-1.7755555061648596
chr9	12997700	12998700	-1.7028871666558458
chr9	12997800	12998800	-1.6720686332215318
chr9	12997900	12998900	-1.6533333873847398
chr9	12998000	12999000	-1.660359731901109
chr9	12999700	13000700	-0.6328981289999152
chr9	13000000	13001000	-0.9757483315787938
chr9	13000100	13001100	-0.7349959967407721
chr9	13000200	13001200	-1.2300601471999166
chr9	13000300	13001300	-1.0617599861390892
chr9	13000400	13001400	-0.8523292840578635
chr9	13000500	13001500	-0.5919660417146729
chr9	13000600	13001600	-0.456803460817347
chr9	13000700	13001700	-0.9022547726589412
chr9	13000800	13001800	-0.6063753500369174
chr9	13000900	13001900	-0.20063118664058435
chr9	13001000	13002000	-0.6108527181967774
chr9	13001100	13002100	-0.49389734006714503
chr9	13001200	13002200	-0.1820413864413756
chr9	13001300	13002300	-0.5653543917947292
chr9	13001400	13002400	-0.8424432290743151
chr9	13001500	13002500	-0.5994367371608739
chr9	13001600	13002600	-1.0640992315010835
chr9	13001700	13002700	-1.228083542402563
chr9	13001800	13002800	-1.3083595741230134
chr9	13001900	13002900	-1.5372727200160212
chr9	13002000	13003000	-1.3155332140139384
chr9	13002100	13003100	-1.1305846948672835
chr9	13002200	13003200	-1.5197656329504028
chr9	13002300	13003300	-1.2229266355096184
chr9	13002400	13003400	-1.3427629602967632
chr9	13002500	13003500	-1.1117196743690598
chr9	13002600	13003600	-1.1196867666775516
chr9	13002700	13003700	-1.023100208473179
chr9	13002800	13003800	-0.954501549560208
chr9	13002900	13003900	-1.0191104039765604
chr9	13003000	13004000	-0.9062775138214472
chr9	13003100	13004100	-0.9639843226792992
chr9	13003200	13004200	-1.1811054914350096
chr9	13003300	13004300	-1.4421431859793368
chr9	13003400	13004400	-1.7310641919155785
chr9	13003500	13004500	-1.60434190503136
chr9	13003600	13004600	-1.5029121108297394
chr9	13003700	13004700	-1.4455353843424488
chr9	13003800	13004800	-1.7863195546984625
chr9	13003900	13004900	-1.829395581780433
chr9	13004000	13005000	-2.3390763892595583
chr9	13004100	13005100	-2.471188006866221
chr9	13004200	13005200	-2.491867189580896
chr9	13004300	13005300	-2.336537419513061
chr9	13004400	13005400	-2.8758747812064875
chr9	13004500	13005500	-3.1956480914469414
chr9	13004600	13005600	-2.8480362523311853
chr9	13004700	13005700	-2.25765723896754
chr9	13004800	13005800	-2.3246271482947467
chr9	13004900	13005900	-1.7164378549243935
chr9	13005000	13006000	-1.813468916721226
chr9	13005100	13006100	-1.8371357365692933
chr9	13005200	13006200	-1.5695064065604922
chr9	13005300	13006300	-1.2918490485233685
chr9	13005400	13006400	-0.4996785134177614
chr9	13005500	13006500	-0.9906136166312722
chr9	13005600	13006600	-1.893070849483613
chr9	13005700	13006700	-2.1012299346912986
chr9	13005800	13006800	-1.6814954498726902
chr9	13005900	13006900	-2.497740768054197
chr9	13006000	13007000	-1.1357204418003761
chr9	13006100	13007100	-0.6026769662963406
chr9	13006200	13007200	-0.009344907803707177
chr9	13006300	13007300	-0.12880720830385722
chr9	13006400	13007400	-0.22586556675195
chr9	13006500	13007500	-0.16565378474976836
chr9	13006600	13007600	0.0428016811263279
chr9	13006700	13007700	0.2327652851295433
chr9	13006800	13007800	-0.2687808848150678
chr9	13007400	13008400	-2.7241139974694963
chr9	13007500	13008500	-2.6529722468708443
chr9	13007700	13008700	-2.027062011307319
chr9	13007800	13008800	-1.6552750228481696
chr9	13007900	13008900	-1.8730870891557363
chr9	13008000	13009000	-1.8903767862291274
chr9	13008100	13009100	-1.6180973209473666
chr9	13008200	13009200	-1.236573948804364
chr9	13008300	13009300	-0.9641584755796252
chr9	13008400	13009400	-0.011586688607227572
chr9	13009900	13010900	-2.478524101108807
chr9	13010000	13011000	-2.871828764130899
chr9	13010100	13011100	-2.47385632531708
chr9	13010200	13011200	-3.0154839416816044
chr9	13010300	13011300	-3.198553614518723
chr9	13010400	13011400	-3.1747640745437016
chr9	13010500	13011500	-3.1949483944570805
chr9	13010600	13011600	-3.1104089152435845
chr9	13010700	13011700	-2.554584486568281
chr9	13010800	13011800	-2.6486401314476904
chr9	13010900	13011900	-2.1227253754378217
chr9	13011300	13012300	-2.3816892587323117
chr9	13011400	13012400	-2.4259619573914364
chr9	13011500	13012500	-2.1362838580062657
chr9	13011600	13012600	-2.0674772745566923
chr9	13011700	13012700	-2.396631750097248
chr9	13011800	13012800	-1.8132316318096504
chr9	13011900	13012900	-2.5196733089133816
chr9	13012000	13013000	-2.5136600462663643
chr9	13012100	13013100	-1.8233941655461148
chr9	13012200	13013200	-1.9629038845739264
chr9	13012300	13013300	-1.7546178929149403
chr9	13012400	13013400	-1.7679761576118491
chr9	13012500	13013500	-1.958969264002584
chr9	13012600	13013600	-2.7390030555144222
chr9	13012700	13013700	-2.224979240013921
chr9	13012800	13013800	-2.799330571702692
chr9	13012900	13013900	-2.1420815595590783
chr9	13013000	13014000	-2.1578452400750288
chr9	13013100	13014100	-2.4105646143626966
chr9	13013200	13014200	-2.316222623913947
chr9	13013300	13014300	-2.400637030474224
chr9	13013400	13014400	-2.3089529792517034
chr9	13013500	13014500	-2.6405407522618702
chr9	13013600	13014600	-1.78816617765133
chr9	13013700	13014700	-2.5620681710891766
chr9	13013800	13014800	-2.7820759759251565
chr9	13013900	13014900	-2.7112591955791543
chr9	13014000	13015000	-2.853864663068827
chr9	13014100	13015100	-2.5877885042856605
chr9	13014200	13015200	-2.872590995298703
chr9	13014300	13015300	-2.8231006678122195
chr9	13014400	13015400	-2.570338740823685
chr9	13014500	13015500	-2.526332291168264
chr9	13014600	13015600	-2.674134704625144
chr9	13014700	13015700	-2.4548545565017554
chr9	13014800	13015800	-2.2530416347375763
chr9	13014900	13015900	-1.8626723531430616
chr9	13015000	13016000	-2.0949378763103876
chr9	13015100	13016100	-2.236523565385373
chr9	13015200	13016200	-2.0114475464695323
chr9	13015300	13016300	-1.848496921659012
chr9	13015400	13016400	-1.8261608710899548
chr9	13015500	13016500	-1.2717425729363243
chr9	13015600	13016600	-1.5335357434322765
chr9	13015700	13016700	-1.4877019881363591
chr9	13015800	13016800	-1.6691660461058897
chr9	13015900	13016900	-1.997231907251904
chr9	13016000	13017000	-1.4341681423460093
chr9	13016100	13017100	-1.4168397428354946
chr9	13016200	13017200	-0.7868434502701239
chr9	13016300	13017300	-1.1116295644181844
chr9	13016400	13017400	-0.9575046995016532
chr9	13016500	13017500	-0.9696201159002198
chr9	13016600	13017600	-0.9603928635237552
chr9	13016700	13017700	-0.7122145573866928
chr9	13016800	13017800	-0.3516439496908805
chr9	13016900	13017900	-0.8631884933830294
chr9	13017000	13018000	-1.251148180376169
chr9	13017100	13018100	-1.8382039554433505
chr9	13017200	13018200	-2.416907605788864
chr9	13017300	13018300	-2.50731828740028
chr9	13017400	13018400	-3.199051974486665
chr9	13017500	13018500	-3.5572219028242733
chr9	13017600	13018600	-3.06308532623308
chr9	13017700	13018700	-2.9158786640640164
chr9	13017800	13018800	-2.9254308146525942
chr9	13017900	13018900	-2.424852273003628
chr9	13018000	13019000	-2.3502851934008837
chr9	13018100	13019100	-1.7336226761299969
chr9	13018200	13019200	-1.2859330192366436
chr9	13018300	13019300	-1.0677691841840005
chr9	13018400	13019400	-0.4522338607730618
chr9	13019800	13020800	-0.4931233999766214
chr9	13019900	13020900	-0.9162977982536992
chr9	13020000	13021000	-0.9393153051572917
chr9	13020100	13021100	-0.418092333188104
chr9	13020200	13021200	-0.3333230263042519
chr9	13021300	13022300	-1.655546294837015
chr9	13021400	13022400	-0.8367564645187666
chr9	13021500	13022500	-1.4096332849473765
chr9	13021600	13022600	-1.4891120237092097
chr9	13021700	13022700	-0.289869371841646
chr9	13021800	13022800	-0.26024161789370354
chr9	13021900	13022900	-0.2423704920643121
chr9	13022000	13023000	-0.34075549608853584
chr9	13022100	13023100	-0.7396562691596342
chr9	13022200	13023200	-0.14186966033038184
chr9	13022300	13023300	-0.7371707393265824
chr9	13022400	13023400	-1.157431960927268
chr9	13022500	13023500	-0.6079836099511615
chr9	13022600	13023600	-0.6117494843891625
chr9	13022700	13023700	-1.0869799112793634
chr9	13022800	13023800	-0.2610280763084267
chr9	13022900	13023900	0.17192638430187673
chr9	13023000	13024000	-0.07729631064633684
chr9	13023100	13024100	0.2413059364456561
chr9	13023200	13024200	-0.6274491772167204
chr9	13023300	13024300	-0.1414693956325645
chr9	13023400	13024400	-0.1100107300494345
chr9	13023500	13024500	-0.9690120737800012
chr9	13023600	13024600	-0.9697388065673872
chr9	13023700	13024700	-1.2161127899041724
chr9	13023800	13024800	-1.7443693602516903
chr9	13023900	13024900	-1.4434943943200509
chr9	13024000	13025000	-1.4719180249000385
chr9	13024100	13025100	-1.618825794903798
chr9	13024200	13025200	-1.0658635572586346
chr9	13024300	13025300	-0.8476517855426327
chr9	13024400	13025400	-0.9365708200423196
chr9	13024500	13025500	-0.295546316757399
chr9	13024600	13025600	-0.2971789752053017
chr9	13025400	13026400	-2.047429340057607
chr9	13025500	13026500	-2.1105886805051
chr9	13025600	13026600	-1.7372540610046845
chr9	13025700	13026700	-2.8196607948333874
chr9	13025800	13026800	-2.432704550034025
chr9	13025900	13026900	-2.5594833117444207
chr9	13026000	13027000	-2.680600131139609
chr9	13026100	13027100	-3.1174107293045297
chr9	13026200	13027200	-2.6776145632299984
chr9	13026300	13027300	-1.9152686392160645
chr9	13026400	13027400	-2.475609365452918
chr9	13026500	13027500	-2.9987969796719254
chr9	13026600	13027600	-3.601739379691565
chr9	13026700	13027700	-3.03001096930048
chr9	13026800	13027800	-3.2094647339328293
chr9	13026900	13027900	-3.256594986199948
chr9	13027000	13028000	-3.8492289348890716
chr9	13027100	13028100	-3.2512248824721426
chr9	13027200	13028200	-3.0531041260491127
chr9	13027300	13028300	-3.941638387891533
chr9	13027400	13028400	-3.4038622954070816
chr9	13027500	13028500	-2.777388564219848
chr9	13027600	13028600	-2.41982735637684
chr9	13027700	13028700	-2.661366719984108
chr9	13027800	13028800	-2.8782094977041743
chr9	13027900	13028900	-2.9425399671430843
chr9	13028000	13029000	-2.0806792836187995
chr9	13028100	13029100	-2.680746460619106
chr9	13028200	13029200	-2.579158174990208
chr9	13028300	13029300	-2.8621904792782438
chr9	13028400	13029400	-3.5319092410763653
chr9	13028500	13029500	-3.725568437785906
chr9	13028600	13029600	-3.7998012388611735
chr9	13028700	13029700	-3.647939961562196
chr9	13028800	13029800	-3.6200050247742848
chr9	13028900	13029900	-3.4238981770527315
chr9	13029000	13030000	-3.9377165107071272
chr9	13029100	13030100	-4.34454973579157
chr9	13029200	13030200	-5.3245877382338325
chr9	13029300	13030300	-4.389380308473534
chr9	13029400	13030400	-3.5173672406555485
chr9	13029500	13030500	-3.115355180026685
chr9	13029600	13030600	-2.8692054872188693
chr9	13029700	13030700	-1.8871115195124064
chr9	13029800	13030800	-2.326414235765765
chr9	13029900	13030900	-2.5976703004089505
chr9	13030000	13031000	-2.3378374257274586
chr9	13030100	13031100	-1.0663500319420596
chr9	13031200	13032200	-0.5493025878372283
chr9	13031300	13032300	-0.8435712179838027
chr9	13031400	13032400	-0.7973910038006254
chr9	13031500	13032500	-0.9564796464500976
chr9	13031600	13032600	-1.2632588467452646
chr9	13031700	13032700	-2.0029787811744253
chr9	13031800	13032800	-2.2370236287264493
chr9	13031900	13032900	-2.038001454045575
chr9	13032000	13033000	-2.3458793567226786
chr9	13032100	13033100	-1.91493238444314
chr9	13032200	13033200	-2.1143998163677944
chr9	13032300	13033300	-2.0361703346457087
chr9	13032400	13033400	-1.8105181192525601
chr9	13032500	13033500	-1.7780710824845558
chr9	13032600	13033600	-1.9386720840282368
chr9	13032700	13033700	-1.0459823826247636
chr9	13032800	13033800	-1.823742380942044
chr9	13032900	13033900	-2.3039267873233613
chr9	13033000	13034000	-1.4593677283550046
chr9	13033100	13034100	-1.1201070445530747
chr9	13033200	13034200	-0.6312236897675343
chr9	13033300	13034300	-0.6448712891773904
chr9	13033400	13034400	-0.5930041833004437
chr9	13033500	13034500	-0.3546340998959112
chr9	13033600	13034600	0.06753304353796105
chr9	13033700	13034700	-0.56606094070347
chr9	13033800	13034800	0.4992806668308282
chr9	13034700	13035700	-2.7667013549078465
chr9	13034800	13035800	-3.111567101338116
chr9	13034900	13035900	-3.847619282049061
chr9	13035000	13036000	-3.4526684790382127
chr9	13035100	13036100	-3.937748922876516
chr9	13035200	13036200	-4.130668890877232
chr9	13035300	13036300	-3.9142779248094333
chr9	13035400	13036400	-3.72311580761306
chr9	13035500	13036500	-3.6748837590675576
chr9	13035600	13036600	-3.1169439006667785
chr9	13035700	13036700	-2.843396451427482
chr9	13036700	13037700	-2.373303054675696
chr9	13036800	13037800	-2.3980442619210782
chr9	13036900	13037900	-2.7137910088745065
chr9	13037000	13038000	-3.5069390795676147
chr9	13041000	13042000	-5.535847110803939
chr9	13041100	13042100	-5.210908802127864
chr9	13041200	13042200	-4.789352175838138
chr9	13041300	13042300	-4.93343244732707
chr9	13041400	13042400	-5.7904718807393065
chr9	13041500	13042500	-4.7131494156206575
chr9	13041600	13042600	-4.558793747217886
chr9	13041700	13042700	-4.616008057783474
chr9	13041800	13042800	-4.272280741706763
chr9	13041900	13042900	-3.8563348445393264
chr9	13042000	13043000	-3.6288586988528873
chr9	13043400	13044400	-3.2448852888515067
chr9	13043500	13044500	-3.4539939825278823
chr9	13043600	13044600	-3.349716066773364
chr9	13043700	13044700	-2.9204158716553223
chr9	13043800	13044800	-3.1240039505041315
chr9	13043900	13044900	-3.9776485268002766
chr9	13044000	13045000	-4.229746891596824
chr9	13044100	13045100	-5.199736854633193
chr9	13044200	13045200	-4.685153391724368
chr9	13044300	13045300	-4.141211819029124
chr9	13044400	13045400	-3.641384891912794
chr9	13044500	13045500	-3.1300554822443605
chr9	13044600	13045600	-3.9681885973179667
chr9	13044700	13045700	-4.2902298630676166
chr9	13044800	13045800	-4.36578913472063
chr9	13044900	13045900	-3.448854568115884
chr9	13045000	13046000	-2.8625026621614977
chr9	13045100	13046100	-2.1122453195184603
chr9	13045200	13046200	-2.8947720211368657
chr9	13045300	13046300	-2.881928221774144
chr9	13045400	13046400	-2.768072035475616
chr9	13045700	13046700	-3.1899437690980537
chr9	13045800	13046800	-3.673073499557038
chr9	13045900	13046900	-4.20118278691405
chr9	13046000	13047000	-4.522486039484647
chr9	13046100	13047100	-3.67150860298081
chr9	13046200	13047200	-2.530564949596062
chr9	13046300	13047300	-3.35064744483516
chr9	13046400	13047400	-2.7823926440401903
chr9	13046500	13047500	-3.968583663225964
chr9	13046600	13047600	-3.6423511456087208
chr9	13046700	13047700	-3.6244141605842435
chr9	13046800	13047800	-3.655394663650031
chr9	13046900	13047900	-3.2125690314771336
chr9	13047000	13048000	-2.7891505764974625
chr9	13047100	13048100	-3.4600822229370767
chr9	13047200	13048200	-4.098716194950143
chr9	13047300	13048300	-3.4135305787999046
chr9	13047400	13048400	-4.4367817321328635
chr9	13047500	13048500	-3.0818122079687615
chr9	13047600	13048600	-1.7131284042717745
chr9	13047700	13048700	-2.071860581647382
chr9	13047800	13048800	-1.8279115402284989
chr9	13047900	13048900	-2.794993048829093
chr9	13048000	13049000	-3.070385542415186
chr9	13048100	13049100	-3.3689446929237206
chr9	13048200	13049200	-3.1448458797215806
chr9	13048300	13049300	-3.704866708171737
chr9	13048400	13049400	-3.4507310040711268
chr9	13048500	13049500	-3.0669158211785734
chr9	13048600	13049600	-4.019927296494346
chr9	13048700	13049700	-4.252100987305639
chr9	13048800	13049800	-4.408445031507634
chr9	13048900	13049900	-3.878633278192364
chr9	13049000	13050000	-3.6273211379221877
chr9	13049100	13050100	-3.0672771072604115
chr9	13049200	13050200	-3.3493591478217666
chr9	13049300	13050300	-2.534642923609776
chr9	13049400	13050400	-3.08553777201678
chr9	13049500	13050500	-3.2298711121408146
chr9	13049600	13050600	-2.940525843179364
chr9	13049700	13050700	-3.206987191040031
chr9	13049800	13050800	-3.2217370451690064
chr9	13049900	13050900	-2.8961827528122184
chr9	13050000	13051000	-2.714685903983683
chr9	13050100	13051100	-3.048986498620206
chr9	13050300	13051300	-2.856700790541584
chr9	13050400	13051400	-2.331859181610935
chr9	13050500	13051500	-2.523950837782335
chr9	13050600	13051600	-2.1477524177329173
chr9	13050700	13051700	-0.940604005171749
chr9	13050800	13051800	-0.9296629892479318
chr9	13050900	13051900	-1.3406357934106103
chr9	13051000	13052000	-2.1778827160418133
chr9	13051100	13052100	-2.2675658150530293
chr9	13051200	13052200	-1.9045457069096687
chr9	13051300	13052300	-3.18135081466085
chr9	13051400	13052400	-3.593025086222301
chr9	13051500	13052500	-3.8446159535165934
chr9	13051600	13052600	-3.6240815907669335
chr9	13051700	13052700	-3.8202587434942967
chr9	13051800	13052800	-3.2449865078256352
chr9	13051900	13052900	-2.9885822893878817
chr9	13052000	13053000	-2.6575295509569523
chr9	13052100	13053100	-2.668490131343598
chr9	13052200	13053200	-3.5334042789026032
chr9	13052300	13053300	-2.602200713852157
chr9	13052400	13053400	-2.221288623558974
chr9	13052500	13053500	-1.8655804058476118
chr9	13052600	13053600	-2.8376658102238848
chr9	13052700	13053700	-3.0001366868031387
chr9	13052800	13053800	-3.62298108278291
chr9	13052900	13053900	-3.7861723810334142
chr9	13053000	13054000	-3.2803100947855817
chr9	13053100	13054100	-4.174966227273964
chr9	13053200	13054200	-3.5303762147850613
chr9	13053300	13054300	-3.1430237471116667
chr9	13053400	13054400	-3.0633439861405334
chr9	13053500	13054500	-3.1668212532720736
chr9	13053600	13054600	-2.3611163674153883
chr9	13053700	13054700	-2.3611603767476037
chr9	13053800	13054800	-2.460116674655585
chr9	13053900	13054900	-2.0733891074737425
chr9	13054000	13055000	-1.9422610245937748
chr9	13054100	13055100	-0.733719330739125
chr9	13055200	13056200	-3.9888249867043775
chr9	13055300	13056300	-4.0321024110252335
chr9	13055400	13056400	-4.007091604057199
chr9	13055500	13056500	-3.565678725869561
chr9	13055600	13056600	-3.4654301312186537
chr9	13055700	13056700	-3.0670033114336626
chr9	13055800	13056800	-3.160718924820398
chr9	13055900	13056900	-3.2045345400442256
chr9	13056000	13057000	-3.5688619136264057
chr9	13056100	13057100	-2.9475064253113596
chr9	13056200	13057200	-2.4563853761830057
chr9	13056300	13057300	-2.45317210615402
chr9	13056400	13057400	-2.6136190804884367
chr9	13056500	13057500	-2.705571344896659
chr9	13056600	13057600	-2.6359504831513134
chr9	13057700	13058700	-3.028391225432585
chr9	13057800	13058800	-2.4914505836211998
chr9	13057900	13058900	-3.2085732329139858
chr9	13058000	13059000	-3.3573028637182873
chr9	13058100	13059100	-3.756523015717935
chr9	13058200	13059200	-3.249599989298991
chr9	13058300	13059300	-3.274104677385988
chr9	13058400	13059400	-3.4896862505767072
chr9	13058500	13059500	-3.611303300261886
chr9	13058600	13059600	-3.2028473355827565
chr9	13059200	13060200	-2.8635366692650086
chr9	13059300	13060300	-2.9016558767955636
chr9	13059400	13060400	-2.8870675589225794
chr9	13059500	13060500	-3.23474988970062
chr9	13059600	13060600	-2.763808925107748
chr9	13059700	13060700	-3.0822447460191364
chr9	13059800	13060800	-2.8056378082764635
chr9	13059900	13060900	-2.009392733421872
chr9	13060000	13061000	-1.5412093864322438
chr9	13060100	13061100	-1.785665957361008
chr9	13060200	13061200	-1.777425527574826
chr9	13060300	13061300	-2.068710554358393
chr9	13060400	13061400	-2.2189560593709547
chr9	13060500	13061500	-1.609598695201537
chr9	13060600	13061600	-2.180127671135932
chr9	13060700	13061700	-1.8321663085786613
chr9	13060800	13061800	-2.9161803637373365
chr9	13060900	13061900	-3.927254667155288
chr9	13061000	13062000	-3.978530038843163
chr9	13061100	13062100	-2.731270513968472
chr9	13061200	13062200	-2.941968425157208
chr9	13061300	13062300	-2.956863385375544
chr9	13061400	13062400	-3.114563213560268
chr9	13061500	13062500	-3.704339082253437
chr9	13061600	13062600	-4.70892058734248
chr9	13061700	13062700	-5.42073601323412
chr9	13061800	13062800	-4.6877729677758095
chr9	13061900	13062900	-4.071608433179796
chr9	13062000	13063000	-4.1831275306826585
chr9	13062100	13063100	-4.8984558666075495
chr9	13062200	13063200	-4.539206608570408
chr9	13062300	13063300	-4.41967849276392
chr9	13062400	13063400	-4.211119616441881
chr9	13062500	13063500	-4.019221496576541
chr9	13062600	13063600	-2.7789200429756677
chr9	13062700	13063700	-1.9611150208641848
chr9	13062800	13063800	-1.7892783701516357
chr9	13063300	13064300	-1.6610391932192168
chr9	13063400	13064400	-2.3105437178309516
chr9	13063500	13064500	-2.332283744168321
chr9	13063600	13064600	-2.2558188716530654
chr9	13063700	13064700	-2.234420725207168
chr9	13063800	13064800	-2.288746712043165
chr9	13063900	13064900	-2.58855286742071
chr9	13064000	13065000	-3.2981453588880485
chr9	13064100	13065100	-3.7469167978084017
chr9	13064200	13065200	-3.790339338483772
chr9	13064300	13065300	-3.0740641538236675
chr9	13064400	13065400	-3.1057791473288097
chr9	13064500	13065500	-3.613488135864512
chr9	13064600	13065600	-3.967318450595302
chr9	13064700	13065700	-4.696630261085203
chr9	13064800	13065800	-4.62007169537907
chr9	13064900	13065900	-5.298440686936881
chr9	13065000	13066000	-5.455865796053487
chr9	13065100	13066100	-5.7874045350986565
chr9	13065200	13066200	-5.6008790647035145
chr9	13065300	13066300	-5.960535394250138
chr9	13065400	13066400	-5.987623446841296
chr9	13065500	13066500	-5.579107676816156
chr9	13065600	13066600	-5.200090485034662
chr9	13065700	13066700	-4.168268813439502
chr9	13065800	13066800	-4.0599859102121885
chr9	13065900	13066900	-3.2484160357771006
chr9	13066000	13067000	-3.223535181993255
chr9	13066700	13067700	-4.208729774400968
chr9	13066800	13067800	-5.360889111645333
chr9	13066900	13067900	-4.787028079591205
chr9	13067000	13068000	-5.039125357432792
chr9	13067100	13068100	-5.650733421063098
chr9	13067200	13068200	-5.621568249564531
chr9	13067300	13068300	-5.392365623704456
chr9	13067400	13068400	-5.3224689243330525
chr9	13073500	13074500	-4.931829601518838
chr9	13073600	13074600	-4.677408365883587
chr9	13073700	13074700	-4.825578357626656
chr9	13073800	13074800	-5.477583165710452
chr9	13073900	13074900	-4.782552130659785
chr9	13074000	13075000	-4.984946437024947
chr9	13074100	13075100	-4.999515884025602
chr9	13074200	13075200	-4.343646241093558
chr9	13074300	13075300	-4.825796870575396
chr9	13074400	13075400	-4.856789676469216
chr9	13074500	13075500	-4.826766376165314
chr9	13074600	13075600	-5.350326977487758
chr9	13074700	13075700	-6.254994758491288
chr9	13074800	13075800	-6.371564294363166
chr9	13074900	13075900	-7.8808545833157275
chr9	13075000	13076000	-7.135898592055997
chr9	13075100	13076100	-6.796874122199048
chr9	13075200	13076200	-7.366857967648015
chr9	13075300	13076300	-6.933494933619351
chr9	13075400	13076400	-7.6046372562601725
chr9	13075500	13076500	-7.029452729888469
chr9	13075600	13076600	-7.045348618048857
chr9	13075700	13076700	-5.7510492960988255
chr9	13075800	13076800	-5.3351097875376565
chr9	13075900	13076900	-4.031644666243968
chr9	13076000	13077000	-4.049959721146024
chr9	13076100	13077100	-3.710834765643421
chr9	13076200	13077200	-2.1751437777557925
chr9	13076300	13077300	-2.1720007330911937
chr9	13076400	13077400	-1.0748809300041045
chr9	13076500	13077500	-2.7271602401988355
chr9	13076600	13077600	-2.8582856314893905
chr9	13076700	13077700	-3.7175684210140068
chr9	13076800	13077800	-4.238483135600871
chr9	13076900	13077900	-4.7386347513327935
chr9	13077000	13078000	-4.40079006630945
chr9	13077100	13078100	-4.622161612470348
chr9	13077200	13078200	-4.996174187632122
chr9	13077300	13078300	-5.243440447846392
chr9	13077400	13078400	-5.130984597874517
chr9	13077500	13078500	-4.851686602597075
chr9	13077600	13078600	-5.263428032707458
chr9	13077700	13078700	-5.168924773240215
chr9	13077800	13078800	-5.307690336534043
chr9	13077900	13078900	-4.583779950623704
chr9	13078000	13079000	-4.774112939467259
chr9	13078100	13079100	-4.84980877434624
chr9	13078200	13079200	-4.784224032065798
chr9	13078300	13079300	-5.165595552734874
chr9	13078400	13079400	-5.1797724208014255
chr9	13078500	13079500	-4.774776874117946
chr9	13078600	13079600	-4.050240290686878
chr9	13078700	13079700	-3.8390474557846574
chr9	13078800	13079800	-3.0147914897122785
chr9	13078900	13079900	-3.1930849533574586
chr9	13079000	13080000	-2.8768873430570827
chr9	13080100	13081100	-3.1288186062230743
chr9	13080200	13081200	-1.7962439854137042
chr9	13080900	13081900	-1.432544491084852
chr9	13081000	13082000	-2.61342846324332
chr9	13081100	13082100	-4.1201295419314485
chr9	13081200	13082200	-5.400687225532622
chr9	13081300	13082300	-4.8475675021920335
chr9	13081400	13082400	-4.666141315282531
chr9	13081500	13082500	-5.328113549990138
chr9	13081600	13082600	-5.697675044402335
chr9	13081700	13082700	-5.39724278043382
chr9	13081800	13082800	-5.003463746838428
chr9	13081900	13082900	-5.016314747255931
chr9	13082000	13083000	-4.25098646831286
chr9	13082100	13083100	-3.664858517561828
chr9	13082200	13083200	-3.080201505766328
chr9	13082300	13083300	-3.9101077985841344
chr9	13082400	13083400	-4.2532053060107815
chr9	13082500	13083500	-3.525500077257348
chr9	13082600	13083600	-3.56275507314839
chr9	13082700	13083700	-4.6804909088198245
chr9	13082800	13083800	-4.582744098020607
chr9	13082900	13083900	-4.7718524230735735
chr9	13083000	13084000	-5.3912732329052435
chr9	13083100	13084100	-5.2684031477923146
chr9	13083200	13084200	-4.641047321659988
chr9	13083300	13084300	-4.407760723253396
chr9	13083400	13084400	-3.8996931652176574
chr9	13083500	13084500	-4.272518866805447
chr9	13083600	13084600	-3.800514719213396
chr9	13083700	13084700	-2.90601843817452
chr9	13083800	13084800	-2.9107169129231303
chr9	13083900	13084900	-3.1467130251255795
chr9	13084000	13085000	-2.70045416138169
chr9	13084100	13085100	-2.0475071874637063
chr9	13084200	13085200	-1.7341484073039384
chr9	13084300	13085300	-1.3211636417168036
chr9	13084400	13085400	-1.5411219217495564
chr9	13084500	13085500	-0.500266460857884
chr9	13086600	13087600	-2.4957147927644043
chr9	13086700	13087700	-3.006886030977635
chr9	13086800	13087800	-3.356973048267568
chr9	13086900	13087900	-3.421863735282138
chr9	13087000	13088000	-4.006273661463716
chr9	13087100	13088100	-4.727806844703487
chr9	13087200	13088200	-4.9796316101751525
chr9	13087300	13088300	-4.557966402346478
chr9	13087400	13088400	-4.412101088195485
chr9	13087500	13088500	-3.957903176005322
chr9	13087600	13088600	-4.478429513249721
chr9	13087700	13088700	-4.828368317451324
chr9	13087800	13088800	-4.80053842354936
chr9	13087900	13088900	-5.262268441645777
chr9	13088000	13089000	-5.69683118700664
chr9	13088100	13089100	-4.775714031431672
chr9	13088200	13089200	-4.145902286159815
chr9	13088300	13089300	-4.4666435627099785
chr9	13088400	13089400	-4.728101610899854
chr9	13088500	13089500	-5.367872442461173
chr9	13088600	13089600	-5.146465382561801
chr9	13088700	13089700	-4.917065031071572
chr9	13088800	13089800	-4.489177938882569
chr9	13088900	13089900	-4.21575976247343
chr9	13089000	13090000	-3.6579146807448346
chr9	13089100	13090100	-4.25323741151261
chr9	13089200	13090200	-5.287859309337007
chr9	13089300	13090300	-5.076718098783863
chr9	13089400	13090400	-5.483382088839719
chr9	13089500	13090500	-5.059884679038651
chr9	13089600	13090600	-4.94406821462419
chr9	13089700	13090700	-4.6777713475240805
chr9	13089800	13090800	-4.960281300561502
chr9	13089900	13090900	-4.9887097020197615
chr9	13090000	13091000	-4.266481275004423
chr9	13090100	13091100	-4.047658150371484
chr9	13090200	13091200	-3.4239392451587523
chr9	13090300	13091300	-3.5186727199027477
chr9	13090400	13091400	-3.0061408108214542
chr9	13090500	13091500	-3.0211853807633613
chr9	13090600	13091600	-2.9068915181317765
chr9	13090700	13091700	-2.871322545291633
chr9	13090800	13091800	-2.9815135319774444
chr9	13090900	13091900	-2.6166379577784933
chr9	13091000	13092000	-3.0624588811951674
chr9	13091100	13092100	-3.3351577024336616
chr9	13091200	13092200	-3.3557851892947888
chr9	13091300	13092300	-2.806468567857473
chr9	13091400	13092400	-2.7598171186043445
chr9	13091500	13092500	-2.8375639526263776
chr9	13091600	13092600	-2.9745088705487714
chr9	13091700	13092700	-2.7257078521287528
chr9	13091800	13092800	-2.472304476937812
chr9	13091900	13092900	-2.5267858256987386
chr9	13092000	13093000	-2.55161141721902
chr9	13092100	13093100	-2.4995139816590863
chr9	13092200	13093200	-2.4475418557156323
chr9	13092300	13093300	-2.738364457689457
chr9	13092400	13093400	-3.1591206870634463
chr9	13092500	13093500	-2.2305288710640374
chr9	13092600	13093600	-2.350329981468801
chr9	13092700	13093700	-2.9012487610690694
chr9	13092800	13093800	-2.3836243278853506
chr9	13092900	13093900	-2.2529114899243727
chr9	13093000	13094000	-1.8948144892053713
chr9	13093100	13094100	-2.328808753283348
chr9	13093200	13094200	-2.669223297399694
chr9	13093300	13094300	-2.9811749058609363
chr9	13093400	13094400	-4.068522190809
chr9	13093500	13094500	-5.059316760494967
chr9	13093600	13094600	-4.8419951246402855
chr9	13093700	13094700	-4.420422545671424
chr9	13093800	13094800	-5.083114216980231
chr9	13093900	13094900	-5.0885758980717615
chr9	13094000	13095000	-5.40108509681678
chr9	13094100	13095100	-4.4318743484682575
chr9	13094200	13095200	-3.8815200587214083
chr9	13094300	13095300	-2.7525512372418173
chr9	13094400	13095400	-1.2693739824923391
chr9	13094500	13095500	-0.7825609123659923
chr9	13094600	13095600	-1.0916353258913325
chr9	13094700	13095700	-1.5451044667269775
chr9	13094800	13095800	-1.3620465661844994
chr9	13094900	13095900	-1.4794876655255864
chr9	13095000	13096000	-1.1693760534780488
chr9	13095100	13096100	-1.3205672717275536
chr9	13095200	13096200	-1.6632240458302956
chr9	13095300	13096300	-2.6589411786313892
chr9	13095400	13096400	-2.8183891617435983
chr9	13095500	13096500	-3.3348857604065456
chr9	13095600	13096600	-2.8323905014467354
chr9	13095700	13096700	-1.598297134013602
chr9	13095800	13096800	-1.3492280638676808
chr9	13095900	13096900	-1.958796298590724
chr9	13096000	13097000	-1.7609101111363055
chr9	13096100	13097100	-1.7391587414428464
chr9	13096200	13097200	-0.9321574909484752
chr9	13096300	13097300	-0.5943966111532071
chr9	13096400	13097400	-0.583940881548136
chr9	13096500	13097500	-0.4589443146047154
chr9	13096600	13097600	-0.44784370388742895
chr9	13096700	13097700	-0.9948428755845178
chr9	13096800	13097800	-1.1389129036693575
chr9	13096900	13097900	-0.6801873173927532
chr9	13097000	13098000	-2.8465267554789504
chr9	13097100	13098100	-2.9273659248666704
chr9	13097200	13098200	-4.0711602626552805
chr9	13097300	13098300	-3.525441362213079
chr9	13097400	13098400	-3.8969341529642505
chr9	13097500	13098500	-3.515341723920385
chr9	13097600	13098600	-3.1289285093343184
chr9	13097700	13098700	-3.5994751538121674
chr9	13097800	13098800	-4.201081827678792
chr9	13097900	13098900	-4.235919465830014
chr9	13098000	13099000	-2.9347564308352414
chr9	13098100	13099100	-3.1605707798698965
chr9	13098200	13099200	-3.0360652997097404
chr9	13098300	13099300	-3.4293814470612327
chr9	13098400	13099400	-3.2618130679376045
chr9	13098500	13099500	-3.4718779741408348
chr9	13098600	13099600	-3.8628030740359485
chr9	13098700	13099700	-3.4187708199898807
chr9	13098800	13099800	-2.8335403339769356
chr9	13098900	13099900	-2.7536451371361736
chr9	13100600	13101600	-1.0490927235757077
chr9	13100700	13101700	-1.3680628401188586
chr9	13100800	13101800	-1.9264036849621264
chr9	13100900	13101900	-3.2787125079501407
chr9	13101000	13102000	-3.3112642247437285
chr9	13101100	13102100	-2.8848673395756435
chr9	13101200	13102200	-3.1183145718209118
chr9	13101300	13102300	-3.727508395515408
chr9	13101400	13102400	-3.6823348922438197
chr9	13101500	13102500	-4.280381752864416
chr9	13101600	13102600	-3.995800220487076
chr9	13101700	13102700	-4.605774421309087
chr9	13101800	13102800	-4.623880957083517
chr9	13101900	13102900	-3.976850741731531
chr9	13102000	13103000	-3.6768801885324045
chr9	13102100	13103100	-4.076437224508102
chr9	13102200	13103200	-3.8108774360367166
chr9	13102300	13103300	-2.3578525686305856
chr9	13102400	13103400	-1.9559384192643463
chr9	13102500	13103500	-1.93472522913114
chr9	13103600	13104600	-0.4099151877240378
chr9	13103700	13104700	-0.9497298984910052
chr9	13103800	13104800	-1.2545346180485428
chr9	13103900	13104900	-1.5193782581364867
chr9	13104000	13105000	-1.4152870855151014
chr9	13104100	13105100	-1.6335349680618745
chr9	13104200	13105200	-1.9791682498809904
chr9	13104300	13105300	-2.065555648236592
chr9	13104400	13105400	-2.5580716923216644
chr9	13104500	13105500	-2.333927748879414
chr9	13104600	13105600	-2.612224647304862
chr9	13104700	13105700	-2.4225028081898925
chr9	13104800	13105800	-2.2320269541939197
chr9	13104900	13105900	-1.923476433120704
chr9	13105000	13106000	-2.038028102929361
chr9	13105100	13106100	-1.7687042018050831
chr9	13105200	13106200	-1.4270535223071332
chr9	13105300	13106300	-2.243081958221983
chr9	13105700	13106700	-2.0851241047626226
chr9	13105800	13106800	-1.4328085184575916
chr9	13105900	13106900	-2.112605028831625
chr9	13106000	13107000	-2.6438303453848313
chr9	13106100	13107100	-2.60455946520229
chr9	13106200	13107200	-2.4850287535014437
chr9	13106300	13107300	-2.209815438782251
chr9	13106400	13107400	-2.5431351521026717
chr9	13106500	13107500	-3.2180009464793184
chr9	13106600	13107600	-4.126331919901877
chr9	13106700	13107700	-3.835150609504781
chr9	13106800	13107800	-4.3823069758700655
chr9	13106900	13107900	-3.8468578573331103
chr9	13107000	13108000	-4.179230830968829
chr9	13107100	13108100	-4.569243194154796
chr9	13107200	13108200	-4.6444834081288455
chr9	13107300	13108300	-4.7413613429446295
chr9	13107400	13108400	-4.399143048300912
chr9	13107500	13108500	-3.655646760128628
chr9	13107600	13108600	-2.8606319586856577
chr9	13107700	13108700	-2.9643140598167097
chr9	13107800	13108800	-2.764238184991802
chr9	13107900	13108900	-2.548975199171496
chr9	13108000	13109000	-2.1288700173401702
chr9	13108100	13109100	-1.823066963742524
chr9	13108200	13109200	-1.6933753042452941
chr9	13108300	13109300	-1.8514352911463376
chr9	13108400	13109400	-1.941285238879641
chr9	13108500	13109500	-2.306804847701694
chr9	13108600	13109600	-2.412056287542326
chr9	13108700	13109700	-2.5032290810237465
chr9	13108800	13109800	-2.8247086597974165
chr9	13108900	13109900	-3.5758490460461743
chr9	13109000	13110000	-4.122989760847951
chr9	13109100	13110100	-4.168635132132532
chr9	13109200	13110200	-4.9852579820063525
chr9	13109300	13110300	-5.0559244143521065
chr9	13109400	13110400	-4.4780465564809235
chr9	13109500	13110500	-4.513383986161206
chr9	13109600	13110600	-4.9525875186501125
chr9	13109700	13110700	-4.65084620559784
chr9	13109800	13110800	-4.596098692880656
chr9	13109900	13110900	-3.9885222141198167
chr9	13110000	13111000	-2.84122958493516
chr9	13110100	13111100	-2.5956914977148378
chr9	13110200	13111200	-1.9685302557973765
chr9	13110300	13111300	-1.7057869281040032
chr9	13110400	13111400	-1.9855375452581483
chr9	13110500	13111500	-2.695228563099345
chr9	13110600	13111600	-1.8954389235636744
chr9	13110700	13111700	-1.783775845026589
chr9	13110800	13111800	-2.1458770015051547
chr9	13110900	13111900	-2.2885452409088054
chr9	13111000	13112000	-3.184220071258431
chr9	13111100	13112100	-3.855016322568369
chr9	13111200	13112200	-3.4566603105709093
chr9	13111300	13112300	-3.73913235203473
chr9	13111400	13112400	-4.413609402824398
chr9	13111500	13112500	-3.4121595508396894
chr9	13111600	13112600	-3.216387523729877
chr9	13111700	13112700	-2.964064368992368
chr9	13111800	13112800	-2.86268258416346
chr9	13111900	13112900	-3.5197682793616263
chr9	13112000	13113000	-3.285396829592305
chr9	13112100	13113100	-3.3442207644757964
chr9	13112200	13113200	-4.147273518957742
chr9	13112300	13113300	-4.745051006667354
chr9	13112400	13113400	-4.62402282264892
chr9	13112500	13113500	-4.770726857238814
chr9	13112600	13113600	-5.3574614161742975
chr9	13112700	13113700	-6.110167829959504
chr9	13112800	13113800	-5.7327345112308885
chr9	13112900	13113900	-5.774252663857568
chr9	13113000	13114000	-6.065002669215606
chr9	13113100	13114100	-5.462597753066225
chr9	13113200	13114200	-5.120180213549746
chr9	13113300	13114300	-4.586355131652412
chr9	13113400	13114400	-4.353181245859194
chr9	13113500	13114500	-4.346255492279612
chr9	13113600	13114600	-4.399316288866619
chr9	13113700	13114700	-4.380459864789828
chr9	13113800	13114800	-5.091592613553723
chr9	13113900	13114900	-4.231848369832965
chr9	13114000	13115000	-3.6913239354614027
chr9	13114100	13115100	-3.9307149214573536
chr9	13114200	13115200	-3.761214165443732
chr9	13114300	13115300	-3.2626053193704148
chr9	13114400	13115400	-3.881565988633102
chr9	13114500	13115500	-3.756382696552918
chr9	13114600	13115600	-4.0467973882452455
chr9	13114700	13115700	-4.164941454762691
chr9	13114800	13115800	-3.4116103067370718
chr9	13114900	13115900	-3.5279396446440803
chr9	13116000	13117000	-5.111155652625042
chr9	13116100	13117100	-5.094686270785789
chr9	13116200	13117200	-5.302198664757597
chr9	13116300	13117300	-5.719548466444135
chr9	13116400	13117400	-5.501393678525161
chr9	13116500	13117500	-4.5855180712287975
chr9	13116600	13117600	-4.690292519491181
chr9	13116700	13117700	-4.126596431037616
chr9	13116800	13117800	-3.3548146432133046
chr9	13117600	13118600	-2.1524253214410267
chr9	13117700	13118700	-2.9508551541603127
chr9	13117800	13118800	-3.52420510766158
chr9	13117900	13118900	-3.4230278604549267
chr9	13118000	13119000	-3.1826072699360735
chr9	13118100	13119100	-3.9860989844732817
chr9	13118200	13119200	-3.281489056750252
chr9	13118300	13119300	-3.616487931695603
chr9	13118400	13119400	-3.1649971824067915
chr9	13118500	13119500	-3.416242371785096
chr9	13118600	13119600	-3.7964717042269847
chr9	13118700	13119700	-2.967508341741296
chr9	13118800	13119800	-2.675824796043129
chr9	13118900	13119900	-2.9558205420249006
chr9	13119000	13120000	-2.8635993175611465
chr9	13119100	13120100	-2.882567239308496
chr9	13119200	13120200	-3.3098071654197154
chr9	13119300	13120300	-3.8491483447108346
chr9	13119400	13120400	-4.3468421374925414
chr9	13119500	13120500	-3.1928225870778744
chr9	13119600	13120600	-3.501425142592273
chr9	13119700	13120700	-4.169796598483028
chr9	13119800	13120800	-3.778331444284969
chr9	13119900	13120900	-3.687013674625221
chr9	13120000	13121000	-3.801030971281474
chr9	13120100	13121100	-4.186983756498972
chr9	13120200	13121200	-3.7217188878600354
chr9	13120300	13121300	-3.4287154901923302
chr9	13120400	13121400	-4.0472218310223145
chr9	13120500	13121500	-4.2302882603137855
chr9	13120600	13121600	-4.431068716613425
chr9	13120700	13121700	-4.006277311668954
chr9	13120800	13121800	-4.407244446588167
chr9	13120900	13121900	-3.6330668972784106
chr9	13121000	13122000	-3.989467723241641
chr9	13121100	13122100	-4.0145543746529855
chr9	13121200	13122200	-4.0847188319231815
chr9	13121300	13122300	-3.437187221054645
chr9	13121400	13122400	-3.639856176400128
chr9	13121500	13122500	-4.658959937263892
chr9	13121600	13122600	-3.9100563562237567
chr9	13121700	13122700	-3.9593873869770704
chr9	13121800	13122800	-3.689073563450036
chr9	13121900	13122900	-4.3380910813338165
chr9	13122000	13123000	-4.14912348531734
chr9	13122100	13123100	-3.5893669978306786
chr9	13122200	13123200	-3.1161929742916
chr9	13122300	13123300	-3.335757687313379
chr9	13122400	13123400	-2.810881816814499
chr9	13122500	13123500	-2.561989134273833
chr9	13122600	13123600	-2.435247267032225
chr9	13122700	13123700	-3.4061216452620244
chr9	13122800	13123800	-3.8535168635595
chr9	13122900	13123900	-3.8656649341032336
chr9	13123000	13124000	-4.388385842383726
chr9	13123100	13124100	-3.7607834727870713
chr9	13123200	13124200	-4.404839181149554
chr9	13123300	13124300	-4.363383092728489
chr9	13123400	13124400	-4.083757890396512
chr9	13123500	13124500	-4.283904764881194
chr9	13123600	13124600	-4.5635562962888425
chr9	13123700	13124700	-3.33043480404158
chr9	13123800	13124800	-3.028378645379993
chr9	13123900	13124900	-3.2202504078392016
chr9	13124000	13125000	-2.8667636911754646
chr9	13124100	13125100	-3.3555104692667657
chr9	13124200	13125200	-3.5803094404270386
chr9	13124300	13125300	-2.6123482313073856
chr9	13124400	13125400	-2.251962919680924
chr9	13124500	13125500	-1.3053912325612924
chr9	13124600	13125600	-1.3420794414072303
chr9	13124700	13125700	-1.7129283898323793
chr9	13124800	13125800	-1.3729271769454612
chr9	13124900	13125900	-1.0149851407847983
chr9	13125000	13126000	-1.1924422484611863
chr9	13125100	13126100	-1.147250009077711
chr9	13125200	13126200	-0.7915601284884046
chr9	13125300	13126300	-1.7761106261911292
chr9	13125400	13126400	-2.124933333454304
chr9	13125500	13126500	-2.643462578411268
chr9	13125600	13126600	-1.9984035103465088
chr9	13125700	13126700	-1.4357283038809976
chr9	13125800	13126800	-2.1321616442277067
chr9	13125900	13126900	-2.2998131103018187
chr9	13126000	13127000	-1.8665222163299222
chr9	13126100	13127100	-2.171686876773127
chr9	13126200	13127200	-1.848811815211768
chr9	13126300	13127300	-2.7173859257586592
chr9	13126400	13127400	-2.8794640317251097
chr9	13126500	13127500	-2.9453571481808285
chr9	13126600	13127600	-3.891006254327333
chr9	13126700	13127700	-4.035348617658086
chr9	13126800	13127800	-3.6447094507801503
chr9	13126900	13127900	-3.1317065982848162
chr9	13127000	13128000	-3.184259662059245
chr9	13127100	13128100	-3.4094386987705625
chr9	13127200	13128200	-3.4102672683193265
chr9	13127300	13128300	-2.785916208530641
chr9	13127400	13128400	-2.9921426393690185
```
