## Supplemental Datasets for "A genome-wide mutational constraint map quantified from variation in 76,156 human genomes": Supplementary_Data_3.bed (part 829 of 859)

```
chr9	13127500	13128500	-2.8551133973132683
chr9	13127600	13128600	-2.1918440371467014
chr9	13127700	13128700	-2.7058881738929204
chr9	13127800	13128800	-3.071272380056977
chr9	13127900	13128900	-3.620846733187283
chr9	13128000	13129000	-3.492950212363537
chr9	13128100	13129100	-3.6421593683243727
chr9	13128200	13129200	-4.092618278761943
chr9	13128300	13129300	-3.9367477321476887
chr9	13128400	13129400	-3.5503184959898264
chr9	13128500	13129500	-3.55054858877518
chr9	13128600	13129600	-3.5788658229915145
chr9	13128700	13129700	-4.250643105473926
chr9	13128800	13129800	-4.164103342544916
chr9	13128900	13129900	-3.5346053563946227
chr9	13129000	13130000	-3.509653208006556
chr9	13129100	13130100	-3.1329285144166907
chr9	13129200	13130200	-3.269430436813331
chr9	13129300	13130300	-3.044755891579669
chr9	13129400	13130400	-3.147516714454363
chr9	13129500	13130500	-3.4953003651920183
chr9	13129600	13130600	-3.263057881300463
chr9	13129700	13130700	-2.1050614518857453
chr9	13129800	13130800	-2.1662478498934177
chr9	13129900	13130900	-2.2002636371218447
chr9	13130000	13131000	-3.0457149751017702
chr9	13130100	13131100	-2.770704599990111
chr9	13130200	13131200	-2.903474736173268
chr9	13130300	13131300	-3.43102669372386
chr9	13130400	13131400	-3.15148017448296
chr9	13130500	13131500	-3.15687614490135
chr9	13130600	13131600	-2.5718080203726883
chr9	13130700	13131700	-2.5818784888564585
chr9	13130800	13131800	-2.643404408141064
chr9	13130900	13131900	-3.5104604891859417
chr9	13131000	13132000	-3.8616926754143885
chr9	13131100	13132100	-3.779333421993217
chr9	13131200	13132200	-3.679487195441895
chr9	13131300	13132300	-3.973086827665066
chr9	13131400	13132400	-4.116911048922068
chr9	13131500	13132500	-3.748301839196705
chr9	13131600	13132600	-5.018437573828699
chr9	13131700	13132700	-5.32972306880878
chr9	13131800	13132800	-4.684288192696624
chr9	13131900	13132900	-4.251204082660877
chr9	13132000	13133000	-3.5960722258873403
chr9	13132100	13133100	-3.70826110366128
chr9	13132200	13133200	-3.2672072225386017
chr9	13132300	13133300	-2.962068778786668
chr9	13132400	13133400	-3.085279951543408
chr9	13132500	13133500	-3.878926797597445
chr9	13132600	13133600	-2.606124803301553
chr9	13132700	13133700	-2.9319891198953254
chr9	13132800	13133800	-3.3406195727398122
chr9	13132900	13133900	-3.273289960937641
chr9	13133000	13134000	-2.735377083548412
chr9	13133100	13134100	-2.8881655248563534
chr9	13133200	13134200	-3.0202558281727163
chr9	13133300	13134300	-2.616061640523899
chr9	13133400	13134400	-2.4644531876895703
chr9	13133500	13134500	-1.8630773935226896
chr9	13133600	13134600	-2.8205534654060416
chr9	13133700	13134700	-2.386100855457109
chr9	13133800	13134800	-2.0309187456720275
chr9	13133900	13134900	-1.7469704748426744
chr9	13134000	13135000	-2.4013311872319076
chr9	13134100	13135100	-2.4346769773602928
chr9	13134200	13135200	-2.2909353289314724
chr9	13134300	13135300	-2.3837911020138027
chr9	13134400	13135400	-2.122997164788014
chr9	13134500	13135500	-2.1125033445519734
chr9	13134600	13135600	-2.343144123886733
chr9	13134700	13135700	-2.6499438179192856
chr9	13134800	13135800	-2.878763387433135
chr9	13134900	13135900	-3.15928762830862
chr9	13135000	13136000	-2.577083326592809
chr9	13135100	13136100	-2.4608220167858064
chr9	13135200	13136200	-3.0689378988077367
chr9	13135300	13136300	-3.254556411319284
chr9	13136400	13137400	-2.205045868387581
chr9	13136500	13137500	-2.498809698674525
chr9	13136600	13137600	-2.6562915677824743
chr9	13136700	13137700	-3.1253627271382003
chr9	13136800	13137800	-3.308015666069525
chr9	13136900	13137900	-3.727101604788087
chr9	13137000	13138000	-2.22323541976599
chr9	13137100	13138100	-1.4960995458923372
chr9	13137200	13138200	-1.52692954101303
chr9	13137300	13138300	-0.7063341848971566
chr9	13137400	13138400	-1.1763935761043611
chr9	13137500	13138500	-1.5793425586245102
chr9	13137600	13138600	-1.7325752431057604
chr9	13137700	13138700	-0.985749316117332
chr9	13137800	13138800	-1.028026971790052
chr9	13137900	13138900	-0.8943001271800717
chr9	13138000	13139000	-1.283588355242022
chr9	13138100	13139100	-2.1018016624702494
chr9	13138200	13139200	-2.481641983709192
chr9	13138300	13139300	-2.442112106482838
chr9	13138400	13139400	-2.3429683102153525
chr9	13138500	13139500	-2.1268898323240943
chr9	13138600	13139600	-2.4570645428772013
chr9	13138700	13139700	-3.125145538235184
chr9	13138800	13139800	-3.695046873674642
chr9	13138900	13139900	-3.9908458516293037
chr9	13139000	13140000	-4.082177473429561
chr9	13139100	13140100	-3.7730694227117283
chr9	13139200	13140200	-3.4107202437956428
chr9	13139300	13140300	-3.7630990163257976
chr9	13139400	13140400	-3.2926499906183984
chr9	13139500	13140500	-3.105127541589144
chr9	13139600	13140600	-2.7597459509592017
chr9	13139700	13140700	-2.5886295808669693
chr9	13140500	13141500	-0.5489136041803968
chr9	13140600	13141600	-1.7700152886559135
chr9	13140700	13141700	-2.6711905864022425
chr9	13140800	13141800	-2.39637919433666
chr9	13140900	13141900	-2.297039456087788
chr9	13141000	13142000	-2.059546291666976
chr9	13141100	13142100	-2.319173599436989
chr9	13141200	13142200	-1.8950781243369672
chr9	13141300	13142300	-2.0460564749235863
chr9	13141400	13142400	-2.1976040488146333
chr9	13141500	13142500	-2.8516416111841814
chr9	13141600	13142600	-2.1520161513811966
chr9	13141700	13142700	-1.4934332518372502
chr9	13141800	13142800	-1.3849891806471952
chr9	13141900	13142900	-1.6613434328092174
chr9	13142000	13143000	-2.124362813452883
chr9	13142100	13143100	-1.8886417054174667
chr9	13142200	13143200	-1.1948744614290292
chr9	13142300	13143300	-0.7163769365360271
chr9	13142400	13143400	-0.6916624069336375
chr9	13142500	13143500	-1.2661361032878686
chr9	13142600	13143600	-1.4675332577602032
chr9	13142700	13143700	-2.0025437580031418
chr9	13142800	13143800	-1.94902122568906
chr9	13142900	13143900	-1.8076929005606224
chr9	13143000	13144000	-1.601693388482887
chr9	13143100	13144100	-1.8091604995162391
chr9	13143200	13144200	-3.1843610181557525
chr9	13143300	13144300	-3.50524158721668
chr9	13143400	13144400	-3.1071758521880226
chr9	13143500	13144500	-2.6188915709315648
chr9	13143600	13144600	-2.444378696975105
chr9	13143700	13144700	-1.1654578104770787
chr9	13143800	13144800	-1.8384981494351709
chr9	13143900	13144900	-1.3969225639097833
chr9	13144000	13145000	-1.90682743440047
chr9	13144100	13145100	-1.7616835334555454
chr9	13144200	13145200	-1.6783759837998518
chr9	13144300	13145300	-2.171616843251048
chr9	13144400	13145400	-2.6050501105342616
chr9	13144500	13145500	-2.8540096552996697
chr9	13144600	13145600	-2.729891322836395
chr9	13144700	13145700	-3.5312977339037297
chr9	13144800	13145800	-3.854611402477445
chr9	13144900	13145900	-3.931818625832256
chr9	13145000	13146000	-3.0902538045213275
chr9	13145100	13146100	-3.342104605965392
chr9	13145200	13146200	-3.247270512941384
chr9	13145300	13146300	-2.412432367454088
chr9	13145400	13146400	-2.275917125063899
chr9	13145500	13146500	-1.7974456362557063
chr9	13145600	13146600	-1.888741854688656
chr9	13145700	13146700	-1.9221781627160872
chr9	13145800	13146800	-1.873028747076969
chr9	13145900	13146900	-1.5929438225953467
chr9	13146000	13147000	-1.6070539730620317
chr9	13146100	13147100	-0.9613804567245141
chr9	13146200	13147200	-1.0634750713661312
chr9	13146300	13147300	-1.1040400450627952
chr9	13146400	13147400	-1.1911573487384697
chr9	13146500	13147500	-1.5776486076100713
chr9	13146600	13147600	-1.8565352545670035
chr9	13146700	13147700	-1.7518692755353868
chr9	13146800	13147800	-0.9340238521311012
chr9	13146900	13147900	-1.4831789350549565
chr9	13147000	13148000	-1.9539445361150067
chr9	13147100	13148100	-2.853108658252481
chr9	13147200	13148200	-2.842393499558112
chr9	13147300	13148300	-3.1713024213572933
chr9	13147400	13148400	-3.6446926024599176
chr9	13147500	13148500	-3.3613966494086625
chr9	13147600	13148600	-3.5019601021772093
chr9	13147700	13148700	-3.1588387619935623
chr9	13147800	13148800	-3.3823442825128183
chr9	13147900	13148900	-3.4605242006430186
chr9	13148000	13149000	-3.6128670017837474
chr9	13148100	13149100	-4.2681020799368925
chr9	13148200	13149200	-3.9770445006302704
chr9	13148300	13149300	-3.5217287219612716
chr9	13148400	13149400	-3.1179267556100965
chr9	13148500	13149500	-2.9973589852676032
chr9	13148600	13149600	-2.7030917603656124
chr9	13148700	13149700	-2.3392976762058253
chr9	13148800	13149800	-2.501596145094493
chr9	13148900	13149900	-2.5350397945463405
chr9	13149000	13150000	-2.2275563939339307
chr9	13149100	13150100	-1.6688688949604966
chr9	13149200	13150200	-1.9935000784639247
chr9	13149300	13150300	-2.2720100761461817
chr9	13149400	13150400	-2.9926218448770765
chr9	13149500	13150500	-3.034450382908348
chr9	13149600	13150600	-3.15410928530788
chr9	13149700	13150700	-3.430882308391945
chr9	13149800	13150800	-3.1078695578190305
chr9	13149900	13150900	-2.960436749378541
chr9	13150000	13151000	-3.198006590146625
chr9	13150100	13151100	-3.3642218460758966
chr9	13150200	13151200	-3.2071146027836512
chr9	13150300	13151300	-3.2603920396836825
chr9	13150400	13151400	-2.930159329737392
chr9	13150500	13151500	-2.9578266683284538
chr9	13150600	13151600	-2.5428478867315136
chr9	13150700	13151700	-3.1287121318831237
chr9	13150800	13151800	-3.2438783105259943
chr9	13150900	13151900	-3.3689058034346813
chr9	13151000	13152000	-3.289263126880127
chr9	13151100	13152100	-3.085493734557205
chr9	13151200	13152200	-2.832388517323796
chr9	13151300	13152300	-3.31535531823244
chr9	13151400	13152400	-2.457214666469165
chr9	13151500	13152500	-2.460617116604356
chr9	13151600	13152600	-3.5415378059805733
chr9	13151700	13152700	-2.704890745996248
chr9	13151800	13152800	-2.424998092103234
chr9	13151900	13152900	-2.741822262891444
chr9	13152000	13153000	-3.111268339842372
chr9	13152100	13153100	-3.560142154056888
chr9	13152200	13153200	-3.4429065882813124
chr9	13152300	13153300	-3.336459093503759
chr9	13152400	13153400	-4.3616417939033685
chr9	13152500	13153500	-4.241924939858992
chr9	13152600	13153600	-3.505120728307705
chr9	13152700	13153700	-4.689301077736128
chr9	13152800	13153800	-4.758793158883768
chr9	13152900	13153900	-4.3264033980060805
chr9	13153000	13154000	-3.3081310180280457
chr9	13153100	13154100	-2.23216074508068
chr9	13153200	13154200	-1.711271132561978
chr9	13153300	13154300	-1.0602778530464143
chr9	13153400	13154400	-0.6099420772717669
chr9	13153500	13154500	-1.1486514085367674
chr9	13153600	13154600	-1.0310972620106436
chr9	13153700	13154700	-0.3472473973728404
chr9	13153800	13154800	-0.6358958941677356
chr9	13153900	13154900	-0.6130487103443698
chr9	13154000	13155000	-1.167325282676615
chr9	13154100	13155100	-0.718850694225053
chr9	13154200	13155200	-0.5721423964727995
chr9	13154300	13155300	-0.9236137430236816
chr9	13154400	13155400	-0.6322857143247016
chr9	13154500	13155500	0.2649658750992129
chr9	13154600	13155600	0.2665475337150646
chr9	13154700	13155700	0.24256911927703706
chr9	13154800	13155800	0.4038388165172685
chr9	13154900	13155900	0.7316433794803778
chr9	13155000	13156000	0.6359679317353397
chr9	13155100	13156100	0.22598547736930885
chr9	13155200	13156200	-0.2354653090883085
chr9	13155300	13156300	-0.2058999274224772
chr9	13155400	13156400	-0.18252883281096344
chr9	13155500	13156500	-0.5641781398247336
chr9	13155600	13156600	-0.14704355962087098
chr9	13155700	13156700	0.095497804200281
chr9	13156400	13157400	-1.0587538018284108
chr9	13156500	13157500	-0.8054905705151372
chr9	13156600	13157600	-0.5136108734174885
chr9	13156700	13157700	-0.2229194749824321
chr9	13156800	13157800	0.6123677655233949
chr9	13156900	13157900	1.152639595116984
chr9	13157000	13158000	1.2597324312996792
chr9	13157100	13158100	1.924431604753156
chr9	13157200	13158200	1.4858209324717129
chr9	13157300	13158300	1.7797433429923184
chr9	13157400	13158400	1.8099840928815647
chr9	13157500	13158500	1.6695287303730706
chr9	13157600	13158600	1.1280813544540054
chr9	13157700	13158700	0.6723563923418504
chr9	13157800	13158800	-0.03862001108902325
chr9	13157900	13158900	-0.4510983935993845
chr9	13158000	13159000	-0.31427254324871623
chr9	13158100	13159100	-0.4213971949515423
chr9	13158200	13159200	-0.27532919061725675
chr9	13158300	13159300	-0.5619162059673981
chr9	13158400	13159400	-0.84326078351803
chr9	13158500	13159500	-1.2776426011989133
chr9	13158600	13159600	-1.139939695613573
chr9	13158700	13159700	-1.1640608286350895
chr9	13158800	13159800	-1.3757606200357515
chr9	13158900	13159900	-1.5727525923138554
chr9	13159000	13160000	-2.112362234826141
chr9	13159100	13160100	-2.0301329286536154
chr9	13159200	13160200	-2.003513830682457
chr9	13159300	13160300	-2.18957697713233
chr9	13159400	13160400	-1.8511059774902048
chr9	13159500	13160500	-1.5564782208236767
chr9	13159600	13160600	-1.4006505120148014
chr9	13159700	13160700	-1.1966562209387732
chr9	13159800	13160800	-1.03713779934513
chr9	13159900	13160900	-0.9043201859931139
chr9	13160900	13161900	0.3158994032090823
chr9	13161000	13162000	0.3397116984635376
chr9	13161100	13162100	0.8009600987488064
chr9	13161200	13162200	0.24659775102545176
chr9	13161400	13162400	-0.25673776055809594
chr9	13161500	13162500	-0.4519224415397455
chr9	13161600	13162600	-0.25605336800035555
chr9	13161700	13162700	-0.017815984284135857
chr9	13161800	13162800	-0.13711135772090402
chr9	13161900	13162900	-0.3256454931054905
chr9	13162000	13163000	-0.14080333582588028
chr9	13162100	13163100	-0.3909391108884387
chr9	13162200	13163200	0.2875711857511281
chr9	13162300	13163300	0.7583285180121402
chr9	13162400	13163400	0.8137135299654559
chr9	13162500	13163500	0.019069076166147527
chr9	13162600	13163600	-0.1113678442205942
chr9	13162700	13163700	-0.41448365471862814
chr9	13162800	13163800	-0.04193655036531679
chr9	13162900	13163900	-0.3187786293593042
chr9	13163000	13164000	0.17456658045584766
chr9	13163100	13164100	0.07508535517398138
chr9	13163200	13164200	0.05827625441151563
chr9	13163300	13164300	0.03159612207506009
chr9	13163400	13164400	0.6081973159394791
chr9	13163500	13164500	1.44289787649425
chr9	13163600	13164600	1.6543496194450669
chr9	13163700	13164700	1.909629675378909
chr9	13163800	13164800	1.808466863921436
chr9	13163900	13164900	2.3458402518706847
chr9	13164000	13165000	1.6936673508968356
chr9	13164100	13165100	1.7144375622826575
chr9	13164200	13165200	1.7647502653316276
chr9	13164300	13165300	1.3647240499456599
chr9	13164400	13165400	0.4358809264477153
chr9	13164500	13165500	-0.07899870750276533
chr9	13164600	13165600	-0.10218769783988184
chr9	13164700	13165700	-0.0775360212886992
chr9	13164800	13165800	-0.07742550316966589
chr9	13164900	13165900	0.3685089725092738
chr9	13165000	13166000	0.46797361231335516
chr9	13165100	13166100	-0.050880613463903206
chr9	13165200	13166200	0.05930241644030871
chr9	13165300	13166300	-0.11099113144322566
chr9	13165400	13166400	0.090818545259229
chr9	13165500	13166500	0.2621303380140285
chr9	13165600	13166600	0.6060131410350411
chr9	13165700	13166700	-0.06610051624650966
chr9	13165800	13166800	-0.36435403080825396
chr9	13165900	13166900	-1.557006478093286
chr9	13166000	13167000	-1.562023400711383
chr9	13166100	13167100	-0.5967854420843292
chr9	13166200	13167200	-0.4010567791262194
chr9	13166300	13167300	-0.2033593101320965
chr9	13166400	13167400	-0.6451108026706822
chr9	13166500	13167500	-0.7055859248102587
chr9	13166600	13167600	-0.8649554461166864
chr9	13166700	13167700	-0.0349018717032854
chr9	13166800	13167800	0.4255658593539833
chr9	13166900	13167900	0.7703688107901748
chr9	13167000	13168000	1.0570065153573458
chr9	13167100	13168100	0.4711502711917255
chr9	13167200	13168200	-0.2619056722932616
chr9	13167300	13168300	-0.5430676420822995
chr9	13167400	13168400	-0.5205274856837837
chr9	13167500	13168500	-0.8558793140123999
chr9	13167600	13168600	-0.5253673612650053
chr9	13167700	13168700	-0.3794463059715989
chr9	13167800	13168800	-0.6953927181821904
chr9	13167900	13168900	-0.3185725283146801
chr9	13168000	13169000	-0.9990202099929443
chr9	13168100	13169100	-1.0784365868663122
chr9	13168200	13169200	-0.6713371585178296
chr9	13168300	13169300	0.034872655648791134
chr9	13168400	13169400	0.7411827873811241
chr9	13168500	13169500	1.5208623908765928
chr9	13168600	13169600	0.7996359307011559
chr9	13168700	13169700	1.0104002547641764
chr9	13168800	13169800	1.0055254363199977
chr9	13168900	13169900	1.190858425594732
chr9	13169000	13170000	1.4361949411817578
chr9	13169100	13170100	1.8318305877935552
chr9	13169200	13170200	1.9836440890543063
chr9	13169300	13170300	2.2009038619305237
chr9	13169400	13170400	1.0391367169043837
chr9	13169500	13170500	0.5559212847252475
chr9	13169600	13170600	1.1468510341063691
chr9	13169700	13170700	0.7775346628199711
chr9	13169800	13170800	1.107051657200438
chr9	13169900	13170900	1.3290994459897694
chr9	13170000	13171000	1.384183142337877
chr9	13170100	13171100	1.213525843570642
chr9	13170200	13171200	0.9846644450502112
chr9	13170300	13171300	0.4990730375879853
chr9	13170400	13171400	1.338505712076174
chr9	13170500	13171500	1.4204184348430686
chr9	13170600	13171600	1.250085044926596
chr9	13170700	13171700	0.8316064185046468
chr9	13170800	13171800	0.6052987596150949
chr9	13170900	13171900	-0.06328683500811184
chr9	13171000	13172000	-0.24712082557161708
chr9	13171100	13172100	-0.040739618712687366
chr9	13171200	13172200	0.3598141592614262
chr9	13171300	13172300	-0.17956947829380407
chr9	13171400	13172400	-0.4419724023234718
chr9	13171500	13172500	-0.33503277651842306
chr9	13171600	13172600	0.3209034940828236
chr9	13171700	13172700	0.9255467851750622
chr9	13171800	13172800	1.1576393648143208
chr9	13171900	13172900	1.3572353225185907
chr9	13172000	13173000	1.5645945619209618
chr9	13172100	13173100	1.5471041256771103
chr9	13172200	13173200	0.3051674865555104
chr9	13172300	13173300	0.6591982262665593
chr9	13172400	13173400	0.8989912079212454
chr9	13172500	13173500	0.7746118126955606
chr9	13172600	13173600	0.0080627371256711
chr9	13172700	13173700	-0.5492239954478316
chr9	13172800	13173800	-1.1601063293763416
chr9	13172900	13173900	-1.001320357066534
chr9	13173000	13174000	-1.1364716704982059
chr9	13173100	13174100	-1.5026059277625037
chr9	13173200	13174200	-0.5320057660878421
chr9	13173300	13174300	-0.7906461496364395
chr9	13173400	13174400	-1.494521765862272
chr9	13173500	13174500	-1.7831944805864963
chr9	13173600	13174600	-1.8439169417977872
chr9	13173700	13174700	-1.0431054362505503
chr9	13173800	13174800	-0.4674886890208392
chr9	13173900	13174900	-0.2503322461173869
chr9	13174000	13175000	0.008370235080471333
chr9	13174100	13175100	0.3552112042630229
chr9	13174200	13175200	0.06316750143655782
chr9	13174300	13175300	0.4930466108496547
chr9	13174400	13175400	1.0454540613815049
chr9	13174500	13175500	1.5471869362000434
chr9	13174600	13175600	1.9497540471144679
chr9	13174700	13175700	1.3729265236798112
chr9	13174800	13175800	1.4853044536571989
chr9	13174900	13175900	1.2814423444503795
chr9	13175000	13176000	1.600304936436706
chr9	13175100	13176100	1.3045919823874896
chr9	13175200	13176200	1.7448104392007897
chr9	13175300	13176300	1.5702424708296774
chr9	13175400	13176400	1.902227483801614
chr9	13175500	13176500	2.2556846609065486
chr9	13175600	13176600	1.8712574972141824
chr9	13175700	13176700	1.8103635577810815
chr9	13175800	13176800	1.1534589754780522
chr9	13175900	13176900	0.6494470986114982
chr9	13176000	13177000	-0.2525383557886586
chr9	13176100	13177100	-0.434070771371188
chr9	13176200	13177200	-0.15468804632199162
chr9	13176300	13177300	0.2738224563291193
chr9	13176400	13177400	0.04733493533419079
chr9	13176500	13177500	-0.5204503564048393
chr9	13176600	13177600	-0.390866709042878
chr9	13176700	13177700	0.2468719737406695
chr9	13176800	13177800	0.5248623145640389
chr9	13176900	13177900	0.7106159191818208
chr9	13177000	13178000	0.8666876925016865
chr9	13177100	13178100	1.593372685028781
chr9	13177200	13178200	1.7473144147983195
chr9	13177300	13178300	1.6679427169593677
chr9	13177400	13178400	1.6616885795616183
chr9	13177500	13178500	1.6754051506933034
chr9	13177600	13178600	1.4587647370763133
chr9	13177700	13178700	0.643655947480883
chr9	13177800	13178800	1.0219393902879048
chr9	13177900	13178900	0.7647888108420621
chr9	13178000	13179000	0.9724443682143591
chr9	13178100	13179100	0.6575463476446626
chr9	13178200	13179200	0.4850327980450746
chr9	13178300	13179300	0.19007634394019549
chr9	13178400	13179400	-0.23314111175083
chr9	13178500	13179500	-0.14174228529787156
chr9	13178600	13179600	-0.06302893899870575
chr9	13178700	13179700	0.59017129268138
chr9	13178800	13179800	-0.015205363061494687
chr9	13178900	13179900	0.6002632641968124
chr9	13179000	13180000	0.5092904531533029
chr9	13179100	13180100	-0.03308125544356735
chr9	13179200	13180200	0.14306259405800534
chr9	13179300	13180300	-0.06349979376137546
chr9	13179400	13180400	0.5822339492346585
chr9	13179500	13180500	0.8588801305781638
chr9	13179600	13180600	1.6785242056505232
chr9	13179700	13180700	0.5153159240085665
chr9	13179800	13180800	1.4771504673237583
chr9	13179900	13180900	1.1290154041319909
chr9	13180000	13181000	1.300790185475554
chr9	13180100	13181100	1.5079725127059769
chr9	13180200	13181200	1.402038663648173
chr9	13180300	13181300	1.3655519632881536
chr9	13180400	13181400	1.4879219728781319
chr9	13180500	13181500	1.4734855189594371
chr9	13180600	13181600	0.5766109259474305
chr9	13180700	13181700	1.3861797781902618
chr9	13180800	13181800	0.6080570357249028
chr9	13180900	13181900	0.6790002881662335
chr9	13181000	13182000	0.5228182389989896
chr9	13181100	13182100	0.9757092231527444
chr9	13181200	13182200	0.7582000070436579
chr9	13181300	13182300	0.6638700883623885
chr9	13181400	13182400	0.5142068016107149
chr9	13181500	13182500	0.3928407348583001
chr9	13181600	13182600	0.6481766466396537
chr9	13181700	13182700	0.5615064271557623
chr9	13181800	13182800	0.740390247748381
chr9	13181900	13182900	0.6763970007651008
chr9	13182000	13183000	0.6912360451895561
chr9	13182600	13183600	-0.26757828808664297
chr9	13182700	13183700	-0.042573843217059336
chr9	13182800	13183800	0.060717840391934765
chr9	13182900	13183900	-0.037430036277446434
chr9	13183000	13184000	0.1131984892809151
chr9	13183100	13184100	0.4833451723893906
chr9	13183200	13184200	0.558649083406532
chr9	13183300	13184300	0.1846924001154357
chr9	13183400	13184400	0.6082479131879469
chr9	13183500	13184500	0.6773977751940901
chr9	13183600	13184600	0.4865687110998522
chr9	13183700	13184700	0.3402425354899804
chr9	13183800	13184800	0.5434832311413532
chr9	13183900	13184900	0.4767773975031014
chr9	13184000	13185000	-0.2740744792295869
chr9	13184100	13185100	-0.7868886918596111
chr9	13184200	13185200	-0.8229006428836602
chr9	13184300	13185300	-0.5609598055819223
chr9	13184400	13185400	-0.4176663405836953
chr9	13184500	13185500	-0.0550197277983298
chr9	13184600	13185600	-0.2466799794179697
chr9	13184700	13185700	-0.08993528108626395
chr9	13184800	13185800	-0.4478292844052004
chr9	13184900	13185900	-0.22031718962318447
chr9	13185000	13186000	0.697088470691157
chr9	13185100	13186100	0.9799116284164702
chr9	13185200	13186200	1.043608968788624
chr9	13185300	13186300	1.2043944880524262
chr9	13185400	13186400	0.9160199243830078
chr9	13185500	13186500	0.8331160220084454
chr9	13185600	13186600	1.485235006004345
chr9	13185700	13186700	1.4507144086920216
chr9	13185800	13186800	1.8053938045222722
chr9	13185900	13186900	1.6456979542633683
chr9	13186000	13187000	1.8380446352663782
chr9	13186100	13187100	1.919827590255059
chr9	13186200	13187200	1.9064853720700916
chr9	13186300	13187300	2.0822424775567185
chr9	13186400	13187400	2.2865974767082395
chr9	13186500	13187500	2.2309361264858905
chr9	13186600	13187600	1.6391036476251606
chr9	13186700	13187700	1.661957916199255
chr9	13186800	13187800	1.448280339791571
chr9	13186900	13187900	1.548815333826991
chr9	13187000	13188000	1.2838503839254054
chr9	13187100	13188100	1.6590264731151214
chr9	13187200	13188200	1.700692710624774
chr9	13187300	13188300	1.3280114219789008
chr9	13187400	13188400	0.9079362858890302
chr9	13187500	13188500	0.7327562396739761
chr9	13187600	13188600	0.11170539036579508
chr9	13187700	13188700	0.2456544016072805
chr9	13187800	13188800	0.029280993816086436
chr9	13187900	13188900	0.4770828811227168
chr9	13188000	13189000	0.9783818921078293
chr9	13188100	13189100	0.7175424579781484
chr9	13188200	13189200	0.9266097315579308
chr9	13188300	13189300	0.6594031780020613
chr9	13188400	13189400	1.0015605774454042
chr9	13188500	13189500	1.2065721340191422
chr9	13188600	13189600	1.8002754600334647
chr9	13188700	13189700	1.3865170433790392
chr9	13188800	13189800	1.8004463553426582
chr9	13188900	13189900	1.7161141266499784
chr9	13189000	13190000	1.3195138565950475
chr9	13189100	13190100	0.9688088353056816
chr9	13189200	13190200	0.4443815261518905
chr9	13189300	13190300	-0.12661281091149687
chr9	13189400	13190400	-0.6760613590827967
chr9	13189500	13190500	-0.5695273516624842
chr9	13189600	13190600	-1.082741623984144
chr9	13189700	13190700	-0.9342071299886282
chr9	13189800	13190800	-1.6098254266451644
chr9	13189900	13190900	-2.273986886636372
chr9	13190000	13191000	-2.790551919672453
chr9	13190100	13191100	-2.2265798480145715
chr9	13190200	13191200	-2.1618193281045213
chr9	13190300	13191300	-0.9893582552294072
chr9	13190400	13191400	-0.7778436121430179
chr9	13190500	13191500	-0.7396805255460838
chr9	13190600	13191600	-0.2306259602559119
chr9	13190700	13191700	0.030634141192741094
chr9	13190800	13191800	1.1423696079760346
chr9	13190900	13191900	1.5265439908665162
chr9	13191000	13192000	1.7106046284025735
chr9	13191100	13192100	1.202517243435319
chr9	13191200	13192200	1.6268687233584953
chr9	13191300	13192300	1.339383364953785
chr9	13191400	13192400	1.2686772642075983
chr9	13191500	13192500	0.7730574288244433
chr9	13191600	13192600	1.131788828585813
chr9	13191700	13192700	0.962931615832762
chr9	13191800	13192800	0.7328214574684954
chr9	13191900	13192900	0.9357130484083044
chr9	13192000	13193000	1.3008991806978252
chr9	13192100	13193100	1.1116464460139572
chr9	13192200	13193200	0.9604579502795751
chr9	13192300	13193300	1.1688200692436947
chr9	13192400	13193400	0.7521575478393697
chr9	13192500	13193500	1.2930713768189257
chr9	13192600	13193600	1.0771019861228368
chr9	13192700	13193700	1.7298361551298784
chr9	13192800	13193800	1.4568767386517392
chr9	13192900	13193900	1.1336959062616272
chr9	13193000	13194000	0.46248311108521445
chr9	13193100	13194100	0.9143699675169548
chr9	13193200	13194200	1.2591580397163762
chr9	13193300	13194300	1.313558307264665
chr9	13193400	13194400	1.78495154522378
chr9	13193500	13194500	1.5215383150030706
chr9	13193600	13194600	1.5296257900960188
chr9	13193700	13194700	1.3143076759552141
chr9	13193800	13194800	1.407983436402474
chr9	13193900	13194900	1.9075199825465767
chr9	13194000	13195000	2.1908320284544454
chr9	13194100	13195100	1.7068072056292718
chr9	13194200	13195200	0.9099185730475648
chr9	13194300	13195300	0.4098252765509885
chr9	13194400	13195400	0.7223105838667648
chr9	13194500	13195500	1.263428608961403
chr9	13194600	13195600	1.6502713271674323
chr9	13194700	13195700	1.7486051665488498
chr9	13194800	13195800	1.8041636952704727
chr9	13194900	13195900	1.5083476322562237
chr9	13195000	13196000	1.9256409465001099
chr9	13195100	13196100	2.5651927743859124
chr9	13195200	13196200	3.5782740718090658
chr9	13195300	13196300	4.115698515362081
chr9	13195400	13196400	4.223314613316246
chr9	13195500	13196500	3.9308707292147327
chr9	13195600	13196600	3.1554886848803414
chr9	13195700	13196700	3.045603605194564
chr9	13195800	13196800	2.8950469449292284
chr9	13195900	13196900	2.7786387469642064
chr9	13196000	13197000	2.341915446921957
chr9	13196100	13197100	1.2375104523555838
chr9	13196200	13197200	1.0913646699425348
chr9	13196300	13197300	0.9866663412255484
chr9	13196400	13197400	0.8159798539861481
chr9	13196500	13197500	0.9971086152895202
chr9	13196600	13197600	0.8485466043530981
chr9	13196700	13197700	0.1500038198367505
chr9	13196800	13197800	0.6474000007332603
chr9	13196900	13197900	0.6997013120553465
chr9	13197000	13198000	0.9800021216554077
chr9	13197100	13198100	1.0632438079877533
chr9	13197200	13198200	0.6686315618406008
chr9	13197300	13198300	0.8535757990553233
chr9	13197400	13198400	0.9308112498942176
chr9	13197500	13198500	0.7413053626762064
chr9	13197600	13198600	0.9719323323513592
chr9	13197700	13198700	0.8093795094407922
chr9	13197800	13198800	0.5082601674150371
chr9	13197900	13198900	0.28339280596645017
chr9	13198000	13199000	0.01401913562706047
chr9	13198100	13199100	0.7660101462757919
chr9	13198200	13199200	0.44340529996505584
chr9	13198300	13199300	-0.339705677980674
chr9	13198400	13199400	-1.5139904267861304
chr9	13198500	13199500	-1.31441493993878
chr9	13198600	13199600	-1.729812403220396
chr9	13198700	13199700	-1.1051412555573723
chr9	13198800	13199800	-1.095575769044792
chr9	13198900	13199900	-0.6486177224886589
chr9	13199000	13200000	-0.38052602698682303
chr9	13199100	13200100	-0.5789744295549484
chr9	13199200	13200200	-0.6564603968883579
chr9	13199300	13200300	-0.5871454694733732
chr9	13199400	13200400	-0.1404407176828521
chr9	13199500	13200500	-0.11677619922955924
chr9	13199600	13200600	0.32820041640311953
chr9	13199700	13200700	0.4974519918413707
chr9	13199800	13200800	0.2320301831401609
chr9	13199900	13200900	-0.5279494449266033
chr9	13200000	13201000	-1.0297464385611124
chr9	13200100	13201100	-1.2367894224003686
chr9	13200200	13201200	-0.6873832541357994
chr9	13200300	13201300	-0.44948084815452377
chr9	13200400	13201400	-0.5818736622502679
chr9	13200500	13201500	-0.9895865671311448
chr9	13200600	13201600	-1.4008684529882751
chr9	13200700	13201700	-1.1981584336802755
chr9	13200800	13201800	-0.7102197829418094
chr9	13200900	13201900	-0.2122538769996802
chr9	13201000	13202000	0.10188242453627236
chr9	13201100	13202100	0.7726758700352241
chr9	13201200	13202200	0.7005382696546947
chr9	13201300	13202300	0.5022286059373909
chr9	13201400	13202400	0.8481963549637435
chr9	13201500	13202500	0.9679552490128442
chr9	13201600	13202600	1.1542060654843451
chr9	13201700	13202700	1.0441527871014675
chr9	13201800	13202800	1.5851484279823338
chr9	13201900	13202900	1.5523198334051618
chr9	13202000	13203000	1.319591951297795
chr9	13202100	13203100	1.6892701640136754
chr9	13202200	13203200	1.3472847515672972
chr9	13202300	13203300	1.1508175195662973
chr9	13202400	13203400	1.572038842899104
chr9	13202500	13203500	1.6980613038175243
chr9	13202600	13203600	1.4962579800872644
chr9	13202700	13203700	1.5455145921481817
chr9	13202800	13203800	1.1590072626307215
chr9	13202900	13203900	1.927259446886109
chr9	13203000	13204000	2.1137960200588446
chr9	13203100	13204100	1.4574208382744518
chr9	13203200	13204200	1.2029704981820262
chr9	13203300	13204300	1.5604942516320162
chr9	13203400	13204400	1.468253354587954
chr9	13203500	13204500	0.6985851496868449
chr9	13203600	13204600	0.8991881619604201
chr9	13203700	13204700	0.7752192053276926
chr9	13203800	13204800	0.6168082747142445
chr9	13203900	13204900	-0.256735551532844
chr9	13204000	13205000	-0.4937692483035714
chr9	13204100	13205100	-0.3754561890893381
chr9	13204200	13205200	-0.1627138804693102
chr9	13204300	13205300	-0.8486542664796494
chr9	13204400	13205400	-1.123056250247291
chr9	13204500	13205500	-0.5856189214398985
chr9	13204600	13205600	0.26710786618419696
chr9	13204700	13205700	0.7184792011375803
chr9	13204800	13205800	0.5493636407257448
chr9	13204900	13205900	0.5103065439131812
chr9	13205000	13206000	0.5078416457094755
chr9	13205100	13206100	0.5295761941131623
chr9	13205200	13206200	0.5953369410500438
chr9	13205300	13206300	1.2544696822285946
chr9	13205400	13206400	1.0992995869994944
chr9	13205500	13206500	1.2181030611226855
chr9	13205600	13206600	0.34229438031378656
chr9	13206000	13207000	-0.12482636082623604
chr9	13206100	13207100	0.3701413137841946
chr9	13206200	13207200	0.01124307375412105
chr9	13206300	13207300	-0.09769242951757164
chr9	13206400	13207400	0.369299745823078
chr9	13206500	13207500	0.786201394993982
chr9	13206600	13207600	0.8733434557708856
chr9	13206700	13207700	0.8095511037162699
chr9	13206800	13207800	-0.20386970990588552
chr9	13206900	13207900	0.2479140202426629
chr9	13207000	13208000	0.16690146606442338
chr9	13207100	13208100	-0.12379441102619484
chr9	13207200	13208200	0.2105531703554345
chr9	13207300	13208300	0.1989828394180153
chr9	13207400	13208400	-0.17146827742524018
chr9	13207500	13208500	-0.4938077626333389
chr9	13207600	13208600	-0.4930160739560207
chr9	13207700	13208700	-0.41902357053965306
chr9	13207800	13208800	0.297289982909699
chr9	13207900	13208900	0.25354839000944235
chr9	13208000	13209000	-0.07838155623479326
chr9	13208100	13209100	-0.3635445432324865
chr9	13208200	13209200	-0.26716549764908176
chr9	13208300	13209300	-0.3068272941833279
chr9	13208400	13209400	-0.4590661614359541
chr9	13208500	13209500	-0.715764053629994
chr9	13208600	13209600	-0.8511498707084653
chr9	13208700	13209700	-1.1372320013005062
chr9	13208800	13209800	-1.0729764252810026
chr9	13208900	13209900	-0.7320891091609466
chr9	13209000	13210000	-0.504377861611373
chr9	13209100	13210100	-0.03548758615433647
chr9	13210100	13211100	0.5701004117800593
chr9	13210200	13211200	0.09040421718075968
chr9	13210300	13211300	-0.13540103691210886
chr9	13210400	13211400	-0.12804709550607127
chr9	13210500	13211500	-0.4644670823962092
chr9	13210600	13211600	-0.21520769544009974
chr9	13210700	13211700	-0.4004564926757996
chr9	13210800	13211800	0.07049571598312304
chr9	13210900	13211900	-0.07560418713484647
chr9	13211000	13212000	-0.6022192557713776
chr9	13211100	13212100	-0.6542882106901549
chr9	13211200	13212200	0.26025803264606384
chr9	13211300	13212300	0.6145789201130849
chr9	13211400	13212400	0.4854013413512409
chr9	13211500	13212500	0.43729139362458797
chr9	13211600	13212600	0.5342122345897683
chr9	13211700	13212700	0.5611294168776949
chr9	13211800	13212800	0.8123979016408669
chr9	13211900	13212900	1.3155190351426926
chr9	13212000	13213000	1.0659352700551037
chr9	13212100	13213100	0.7221192134506044
chr9	13212200	13213200	0.4706595291142673
chr9	13212300	13213300	0.7883141234346219
chr9	13212400	13213400	0.9598756387903796
chr9	13212500	13213500	0.6588800215242551
chr9	13212600	13213600	-0.041806898214369316
chr9	13212700	13213700	-0.5221170290807284
chr9	13212800	13213800	-0.5911736868473596
chr9	13212900	13213900	-0.7420327263202584
chr9	13213000	13214000	-0.5028281424189549
chr9	13213100	13214100	-0.4921196117717251
chr9	13213200	13214200	-0.4367475085109576
chr9	13213300	13214300	-0.7384750633261794
chr9	13213400	13214400	-0.6327027128658056
chr9	13213500	13214500	-0.7447214967704695
chr9	13213600	13214600	-0.4885670355733378
chr9	13213700	13214700	-0.1360517855957196
chr9	13213800	13214800	-0.6525966569951985
chr9	13216000	13217000	1.1695578019916473
chr9	13216100	13217100	1.150379912792773
chr9	13216200	13217200	1.5575760774708722
chr9	13216300	13217300	1.5776464454325316
chr9	13216400	13217400	1.4453709470678469
chr9	13216500	13217500	1.80895420329927
chr9	13216600	13217600	1.6462042641776298
chr9	13216700	13217700	1.5650459394741876
chr9	13216800	13217800	1.772010121611675
chr9	13216900	13217900	1.385531828184881
chr9	13217000	13218000	1.0953107323993043
chr9	13217100	13218100	0.7874950175531497
chr9	13217200	13218200	0.3421759445976853
chr9	13217300	13218300	0.6572354631020844
chr9	13217400	13218400	0.8432677150231326
chr9	13217500	13218500	1.1319111505433608
chr9	13217600	13218600	1.071931993888991
chr9	13217700	13218700	0.9057620746755424
chr9	13217800	13218800	0.8742728109955129
chr9	13217900	13218900	1.05939868095544
chr9	13218000	13219000	0.6311866311820653
chr9	13218100	13219100	0.7535544594856495
chr9	13218200	13219200	0.7355157469944731
chr9	13218300	13219300	0.7304040529839606
chr9	13218400	13219400	0.30757850648959584
chr9	13218500	13219500	-0.4576553836594259
chr9	13218600	13219600	0.03077763795573179
chr9	13218700	13219700	0.17466295787811767
chr9	13218800	13219800	0.2470262558173499
chr9	13218900	13219900	-0.10279133460257577
chr9	13219000	13220000	0.010392876748094177
chr9	13219100	13220100	0.3413003196250847
chr9	13219200	13220200	0.6380619953270282
chr9	13219300	13220300	-0.273788227181347
chr9	13219400	13220400	-0.11426533976714467
chr9	13219500	13220500	0.3233484810404621
chr9	13219600	13220600	0.08381275053756893
chr9	13219700	13220700	0.6720166103976923
chr9	13219800	13220800	1.051430150288282
chr9	13219900	13220900	1.6760402030771333
chr9	13220000	13221000	2.381999418639454
chr9	13220100	13221100	2.6520851477633838
chr9	13220200	13221200	2.130452212149189
chr9	13220300	13221300	2.3774140771208785
chr9	13220400	13221400	2.5119211348425265
chr9	13220500	13221500	2.1919961082419195
chr9	13220600	13221600	2.2411529591822967
chr9	13220700	13221700	1.2356675033906248
chr9	13220800	13221800	0.4630440853864457
chr9	13220900	13221900	0.7778993420624438
chr9	13221000	13222000	0.6788071319175606
chr9	13221100	13222100	-0.5317912711913206
chr9	13221200	13222200	-0.5517603918681656
chr9	13221300	13222300	-0.3978332026342142
chr9	13221400	13222400	-0.4425764975093484
chr9	13221500	13222500	-0.6863907214688464
chr9	13221600	13222600	-0.6002463170089156
chr9	13221700	13222700	0.2631529293531269
chr9	13221800	13222800	0.7695935967491264
chr9	13221900	13222900	-0.01077010311117705
chr9	13222000	13223000	0.3164922195873408
chr9	13222100	13223100	0.9195723672809216
chr9	13222200	13223200	0.7381990259895207
chr9	13222300	13223300	1.1928177026471478
chr9	13222400	13223400	1.3352439631806114
chr9	13222500	13223500	1.0633173510301903
chr9	13222600	13223600	1.5319110793348325
chr9	13222700	13223700	1.6731303157353916
chr9	13222800	13223800	1.475403523611258
chr9	13222900	13223900	1.6306274937506369
chr9	13223000	13224000	1.1697634062202238
chr9	13223100	13224100	1.2834337578383774
chr9	13223200	13224200	1.5164011601116207
chr9	13223300	13224300	1.7595868770639829
chr9	13223400	13224400	1.3817368461412278
chr9	13223500	13224500	1.5456202518735749
chr9	13223600	13224600	0.8143387772595326
chr9	13223700	13224700	-0.0979766784727798
chr9	13223800	13224800	0.27061643170610905
chr9	13223900	13224900	0.5368146260169009
chr9	13224000	13225000	0.4462996530198662
chr9	13224100	13225100	0.714113152746266
chr9	13224200	13225200	1.4440034143674618
chr9	13224300	13225300	0.8915482740024461
chr9	13224400	13225400	0.9970670801156007
chr9	13224500	13225500	1.0922575529454217
chr9	13224600	13225600	1.2013409476876225
chr9	13224700	13225700	1.166840613610074
chr9	13224800	13225800	0.8233986065152522
chr9	13224900	13225900	1.0117574289727462
chr9	13225000	13226000	1.347349615213977
chr9	13225100	13226100	1.1995485216316222
chr9	13225200	13226200	0.7237201431260446
chr9	13225300	13226300	0.5750449463418608
chr9	13225400	13226400	0.14731954956986998
chr9	13225500	13226500	0.5268902114026172
chr9	13225600	13226600	0.7358734699891291
chr9	13225700	13226700	1.1322384890795754
chr9	13225800	13226800	1.2682819282212248
chr9	13225900	13226900	0.6830609614110551
chr9	13226000	13227000	0.6775053220347896
chr9	13226100	13227100	1.0346705435364068
chr9	13226200	13227200	1.6361450106983806
chr9	13226300	13227300	1.6020026144529118
chr9	13226400	13227400	1.9466338694609355
chr9	13226500	13227500	1.5128231409039083
chr9	13226600	13227600	1.220671020665146
chr9	13226700	13227700	1.1586858837777438
chr9	13226800	13227800	0.8206321273053253
chr9	13226900	13227900	0.6884936533713026
chr9	13227000	13228000	0.39613643702457496
chr9	13227100	13228100	-0.008103523480634655
chr9	13227200	13228200	-0.7219402451407272
chr9	13227300	13228300	-0.6122554655906373
chr9	13227400	13228400	-0.8434025541969722
chr9	13227500	13228500	-0.6293108175381656
chr9	13227600	13228600	-0.6249976946733034
chr9	13227700	13228700	-0.6316117516610255
chr9	13227800	13228800	-0.11756281962922845
chr9	13227900	13228900	-0.29125463954476244
chr9	13228000	13229000	-1.168927622306443
chr9	13228100	13229100	-2.088297567271053
chr9	13228200	13229200	-1.3022896250405238
chr9	13228300	13229300	-0.7529022157980243
chr9	13228400	13229400	-0.02949504280118672
chr9	13228500	13229500	-0.2581695478605823
chr9	13228600	13229600	0.4458447053647964
chr9	13228700	13229700	0.7051825762368394
chr9	13228800	13229800	0.6202026222335959
chr9	13228900	13229900	0.971432256380841
chr9	13229000	13230000	1.3219904613852265
chr9	13229100	13230100	1.5213496081538558
chr9	13229200	13230200	1.101663042068224
chr9	13229300	13230300	0.12906225019259718
chr9	13229400	13230400	-0.04166745912678843
chr9	13229500	13230500	-0.5034737962048108
chr9	13229600	13230600	-0.7051254309427462
chr9	13229700	13230700	-1.8471246887991657
chr9	13229800	13230800	-1.6359260764864394
chr9	13229900	13230900	-1.2055971805711891
chr9	13230000	13231000	-0.6440831252665615
chr9	13230100	13231100	-0.7231377001881076
chr9	13230200	13231200	-1.0384824798094818
chr9	13230300	13231300	-0.6032284627922048
chr9	13230400	13231400	-0.15197048557393913
chr9	13230500	13231500	0.010485271469994822
chr9	13230600	13231600	-1.449909165840964
chr9	13230700	13231700	-0.3223612222065008
chr9	13230800	13231800	-1.0076332589906392
chr9	13230900	13231900	-1.561064990032784
chr9	13231000	13232000	-1.2803645743521823
chr9	13231100	13232100	-0.4702634130680695
chr9	13231200	13232200	-0.4253302026652642
chr9	13231300	13232300	-0.6630836851320105
chr9	13231400	13232400	-1.419675791006255
chr9	13231500	13232500	-0.8449801963502954
chr9	13231600	13232600	-0.07613003834717012
chr9	13231700	13232700	0.2699972737272554
chr9	13231800	13232800	0.6790546910246821
chr9	13232900	13233900	-0.4255587002170428
chr9	13233000	13234000	-1.0666329101406145
chr9	13233100	13234100	-1.2265543150571458
chr9	13233200	13234200	-0.9477468974962598
chr9	13233300	13234300	-1.9103447128831281
chr9	13234200	13235200	-1.2034068523544617
chr9	13234300	13235300	-0.6188759769879146
chr9	13234400	13235400	-0.6090297898443688
chr9	13234500	13235500	-0.6258718509546121
chr9	13234600	13235600	-0.5895111972899214
chr9	13234700	13235700	-0.6033154042518291
chr9	13234800	13235800	-0.4940985524957343
chr9	13234900	13235900	0.27319225838417865
chr9	13237500	13238500	-0.9350403120983058
chr9	13237600	13238600	-0.6805350440173971
chr9	13237700	13238700	-0.6735852920205135
chr9	13237800	13238800	-0.3619252641219739
chr9	13237900	13238900	-0.5387961691285453
chr9	13238000	13239000	0.5350053596073119
chr9	13238100	13239100	0.093680556556633
chr9	13238200	13239200	0.2257249577101005
chr9	13238300	13239300	0.5229742072284841
chr9	13238400	13239400	0.3831722078226517
chr9	13238500	13239500	-0.02926130533452235
chr9	13238600	13239600	-0.1877396904813072
chr9	13238700	13239700	0.13418145459249026
chr9	13238800	13239800	-0.7273741858961671
chr9	13238900	13239900	-0.15055580598234652
chr9	13239000	13240000	-0.483119542632906
chr9	13239100	13240100	-0.5255529693267851
chr9	13239200	13240200	-0.6012335405527895
chr9	13239300	13240300	-0.8463876501408828
chr9	13239400	13240400	-0.24064590230046404
chr9	13239500	13240500	0.018133792115517203
chr9	13239600	13240600	-0.11138914323278012
chr9	13240600	13241600	-0.6804334270528528
chr9	13240700	13241700	-0.8863828448981612
chr9	13240800	13241800	-0.17387747342828344
chr9	13240900	13241900	-0.22478549415525886
chr9	13241000	13242000	-0.738749158946982
chr9	13241100	13242100	-0.5510117205261564
chr9	13241200	13242200	-0.7370686508032538
chr9	13242300	13243300	0.33711527107989725
chr9	13242400	13243400	-0.0437084345718128
chr9	13242500	13243500	-0.3762608976828089
chr9	13242600	13243600	-0.2343572002705405
chr9	13242700	13243700	-0.3524344749973889
chr9	13242800	13243800	-1.110283298898454
chr9	13242900	13243900	-0.7420162349132539
chr9	13243000	13244000	-1.0627592283394731
chr9	13243100	13244100	-0.9774051795538296
chr9	13243200	13244200	-0.8834873916958227
chr9	13243300	13244300	-0.9145291928507572
chr9	13243400	13244400	-0.4392433251029981
chr9	13243500	13244500	-0.7398113681885228
chr9	13243600	13244600	-1.343821667535536
chr9	13243700	13244700	-1.520256015496347
chr9	13243800	13244800	-0.7906635490029051
chr9	13243900	13244900	-0.4560114844496576
chr9	13244000	13245000	-0.45987383443272345
chr9	13244100	13245100	-0.5867688238986258
chr9	13244200	13245200	-0.21948971090330616
chr9	13244300	13245300	0.00015662979076621768
chr9	13244400	13245400	-0.1455877120354651
chr9	13244500	13245500	0.04295701645770562
chr9	13244600	13245600	0.7161130270274921
chr9	13244700	13245700	0.5203920071119714
chr9	13244800	13245800	0.3284511052407313
chr9	13244900	13245900	-0.38719453045989466
chr9	13245000	13246000	0.5797486041436846
chr9	13245100	13246100	0.2932503634649066
chr9	13245200	13246200	0.07942349854648449
chr9	13245300	13246300	-0.09654370351480196
chr9	13245400	13246400	0.27525162759377697
chr9	13245500	13246500	0.4233994549740837
chr9	13245600	13246600	0.30309518540023306
chr9	13245700	13246700	1.2471593230217013
chr9	13245800	13246800	1.4161904623375834
chr9	13245900	13246900	1.4203371494654278
chr9	13246000	13247000	1.085633334012814
chr9	13246100	13247100	1.4641071915366304
chr9	13246200	13247200	0.8706372791224904
chr9	13246300	13247300	0.5021234639486362
chr9	13246400	13247400	-0.3818844688901116
chr9	13246500	13247500	-0.27938881047848624
chr9	13246600	13247600	-0.4499476720739666
chr9	13246700	13247700	-0.6438254435331592
chr9	13246800	13247800	-0.1895517339835715
chr9	13246900	13247900	-0.6008137516393226
chr9	13247000	13248000	-1.0574021102341729
chr9	13247100	13248100	-1.1471437335532009
chr9	13247200	13248200	-0.8977516555986971
chr9	13249100	13250100	-0.42301948770411707
chr9	13249200	13250200	-0.20636030968782426
chr9	13249300	13250300	-1.1629973281709214
chr9	13249400	13250400	-1.8446634917940807
chr9	13249500	13250500	-1.8740638508913907
chr9	13249600	13250600	-1.853503530305301
chr9	13249700	13250700	-1.7265439848277608
chr9	13249800	13250800	-1.667476454904299
chr9	13249900	13250900	-1.8265590452746283
chr9	13250000	13251000	-0.7860534334166722
chr9	13250100	13251100	-0.4825478603237645
chr9	13251200	13252200	-0.8178292847150507
chr9	13251300	13252300	-1.0279838869419755
chr9	13251400	13252400	-0.7259282805605339
chr9	13251500	13252500	-0.9706446534126872
chr9	13251600	13252600	-1.1006676254760808
chr9	13251700	13252700	-0.24204840588013066
chr9	13251800	13252800	0.5926558814563918
chr9	13251900	13252900	0.5330748705709111
chr9	13252000	13253000	1.136317629700003
chr9	13252100	13253100	1.4042690875767003
chr9	13252200	13253200	0.9270148898326512
chr9	13252500	13253500	0.56940828381898
chr9	13252600	13253600	0.6702589502793266
chr9	13252700	13253700	-0.3791960565985387
chr9	13252800	13253800	-0.4739709176149962
chr9	13252900	13253900	0.16365019208751552
chr9	13253000	13254000	-0.40996958988050763
chr9	13253100	13254100	-0.6519790687426521
chr9	13253200	13254200	-0.10960201280360866
chr9	13253300	13254300	-0.3322033882237367
chr9	13253400	13254400	-0.6509275413274443
chr9	13253500	13254500	-1.5909931537560362
chr9	13253600	13254600	-2.004769678655794
chr9	13253700	13254700	-1.178212163657724
chr9	13253800	13254800	-1.8972298846860631
chr9	13253900	13254900	-2.1215365283558185
chr9	13254000	13255000	-1.2628161241667561
chr9	13254100	13255100	-1.6970801360708525
chr9	13254200	13255200	-1.3937308945064788
chr9	13254300	13255300	-1.067346132028392
chr9	13254400	13255400	-0.702439759757495
chr9	13254500	13255500	0.4166980251340229
chr9	13254600	13255600	0.0753586716050234
chr9	13254700	13255700	-0.4309792678023218
chr9	13254800	13255800	0.14403841779588838
chr9	13254900	13255900	-0.2255131953306453
chr9	13255000	13256000	-0.6775961609727589
chr9	13255100	13256100	0.0012333657849012685
chr9	13255200	13256200	0.09235533323271866
chr9	13255300	13256300	0.026895741475127348
chr9	13255400	13256400	0.2355271332471687
chr9	13255500	13256500	0.028553975250963873
chr9	13255600	13256600	0.02384886970346231
chr9	13255700	13256700	0.8834692384641758
chr9	13255800	13256800	0.8399663391230817
chr9	13255900	13256900	0.9080849564990988
chr9	13256000	13257000	0.6928647050546574
chr9	13256100	13257100	0.9198433151260562
chr9	13256200	13257200	0.8367257763793329
chr9	13256300	13257300	0.7424232572086102
chr9	13256400	13257400	0.5950108513979685
chr9	13256500	13257500	0.7014885953964151
chr9	13256600	13257600	0.5759328746181367
chr9	13256700	13257700	0.6267425158103781
chr9	13256800	13257800	0.5202749920700769
chr9	13256900	13257900	1.4779766598817785
chr9	13257000	13258000	1.713259673122756
chr9	13257100	13258100	1.1087592718445276
chr9	13257200	13258200	1.1927967887929367
chr9	13257300	13258300	1.3120576483083934
chr9	13257400	13258400	1.9360513368469088
chr9	13257500	13258500	1.6043782358113157
chr9	13257600	13258600	2.294251740775331
chr9	13257700	13258700	2.3755134435988463
chr9	13257800	13258800	2.5603741864136533
chr9	13257900	13258900	1.7312185018047983
chr9	13258000	13259000	1.8333070665589084
chr9	13258100	13259100	1.827808501585312
chr9	13258200	13259200	1.7251712947206608
chr9	13258300	13259300	1.7772542592887073
chr9	13258400	13259400	0.32028315020829395
chr9	13258500	13259500	0.23191793669941385
chr9	13258600	13259600	-0.305460079534831
chr9	13258700	13259700	-0.4589477031405347
chr9	13258800	13259800	-0.7544663271382386
chr9	13258900	13259900	-0.8117663106421295
chr9	13259000	13260000	-0.7916570445086939
chr9	13259100	13260100	-0.617034816915316
chr9	13259200	13260200	-0.6970799775861034
chr9	13259300	13260300	-1.2829148280780656
chr9	13259400	13260400	-1.0249206535445603
chr9	13259500	13260500	-1.2996680448550446
chr9	13259600	13260600	-1.2652019425487189
chr9	13259700	13260700	-1.6564641414755477
chr9	13259800	13260800	-1.8500632620125164
chr9	13259900	13260900	-2.0437730283394617
chr9	13260000	13261000	-2.0755884430228098
chr9	13260100	13261100	-2.201850187347812
chr9	13260200	13261200	-2.2583628770376842
chr9	13260300	13261300	-2.238614279177936
chr9	13260400	13261400	-2.3431679739196563
chr9	13260500	13261500	-1.3807042391874769
chr9	13260600	13261600	-1.2255395164878526
chr9	13260700	13261700	-1.3117346352719794
chr9	13260800	13261800	-1.2776256486788056
chr9	13260900	13261900	-0.7576766476512098
chr9	13261000	13262000	-1.2655757444458928
chr9	13261200	13262200	-1.2804886259149264
chr9	13261500	13262500	-0.2746159995415169
chr9	13261600	13262600	-1.056194075759644
chr9	13261900	13262900	-0.9681686517654932
chr9	13262000	13263000	-0.610510840885658
chr9	13262100	13263100	-0.5835577758549364
chr9	13262200	13263200	-0.5251569045565347
chr9	13262300	13263300	-0.2385096939555767
chr9	13262400	13263400	-0.8181201602247088
chr9	13262500	13263500	-0.08655519053937523
chr9	13262600	13263600	0.4443015489152087
chr9	13262700	13263700	1.5062030304919491
chr9	13262800	13263800	1.3611596276154363
chr9	13262900	13263900	1.1227454458739905
chr9	13263000	13264000	0.9911301343659545
chr9	13263100	13264100	0.9732047149452556
chr9	13263200	13264200	1.2635051689493275
chr9	13263300	13264300	1.0001008147178996
chr9	13263400	13264400	0.767104002493038
chr9	13263500	13264500	0.41028915865341536
chr9	13263600	13264600	0.6782884845465852
chr9	13263700	13264700	0.13473856888588415
chr9	13263800	13264800	0.3484441365318636
chr9	13263900	13264900	0.13701260821162675
chr9	13264000	13265000	0.40093054777110615
chr9	13264100	13265100	0.8146012313992327
chr9	13264200	13265200	0.6530302523064625
chr9	13264300	13265300	0.9884441381928621
chr9	13264400	13265400	1.2101876827545035
chr9	13264500	13265500	1.9542181032971515
chr9	13264600	13265600	1.6989416511114062
chr9	13264700	13265700	1.819230436490024
chr9	13264800	13265800	1.6691917314057896
chr9	13264900	13265900	1.977693945395356
chr9	13265000	13266000	1.708860536760943
chr9	13265100	13266100	1.7873100919665421
chr9	13265200	13266200	2.0680593433770467
chr9	13265300	13266300	1.4354105472141294
chr9	13265400	13266400	1.0704753638139994
chr9	13265500	13266500	0.21571251344335715
chr9	13265600	13266600	0.21757125250658585
chr9	13265700	13266700	0.11079881774454073
chr9	13265800	13266800	0.5578443469961273
chr9	13265900	13266900	0.3716039575033274
chr9	13266000	13267000	1.134976757354476
chr9	13266100	13267100	0.6884199397073135
chr9	13266200	13267200	0.20282206086863508
chr9	13266300	13267300	-0.21945067118444628
chr9	13266400	13267400	-0.5973606727776795
chr9	13266500	13267500	-0.028711095625178436
chr9	13266600	13267600	0.32957310161044195
chr9	13266700	13267700	0.18388732783281986
chr9	13266800	13267800	-1.0137175137780885
chr9	13266900	13267900	-0.4483680685478119
chr9	13267000	13268000	-1.0244275026972773
chr9	13267100	13268100	-1.1023678442583116
chr9	13267200	13268200	-0.971367320969778
chr9	13267300	13268300	-0.4762457807848057
chr9	13267400	13268400	-0.08641482458022602
chr9	13267500	13268500	-0.4509877590963977
chr9	13267600	13268600	-0.2984543128878
chr9	13267700	13268700	0.2143767742702912
chr9	13267800	13268800	1.3171465776303375
chr9	13267900	13268900	0.4988664195908042
chr9	13268000	13269000	0.8866861016707366
chr9	13268100	13269100	1.0446631598192309
chr9	13268200	13269200	0.6865863641364239
chr9	13268300	13269300	0.4775217295512874
chr9	13268400	13269400	1.0695213002470676
chr9	13268500	13269500	1.105711210567367
chr9	13268600	13269600	0.5718734647744051
chr9	13268700	13269700	-0.16981285991859765
chr9	13268800	13269800	-0.7885076581497663
chr9	13268900	13269900	-0.29732673072227545
chr9	13269000	13270000	-0.606784276227616
chr9	13269100	13270100	-0.5376109765324211
chr9	13269200	13270200	-0.2592050701535604
chr9	13269300	13270300	-0.015258275444065331
chr9	13269400	13270400	-0.34872863725035425
chr9	13269500	13270500	0.329112838680404
chr9	13269600	13270600	-0.0274057218205104
chr9	13269700	13270700	0.3856506230560997
chr9	13269800	13270800	0.7418859887752469
chr9	13269900	13270900	0.7253069162108552
chr9	13270000	13271000	0.5958940313681929
chr9	13270100	13271100	0.3747947460012128
chr9	13270200	13271200	0.1440707391744866
chr9	13270300	13271300	0.10635253442945848
chr9	13270400	13271400	0.08040024637251555
chr9	13270500	13271500	-0.5072939007266436
chr9	13270600	13271600	0.09043753023051708
chr9	13270700	13271700	-0.5824575169204946
chr9	13270800	13271800	-0.5457812432264727
chr9	13270900	13271900	-0.3202937522595342
chr9	13271000	13272000	0.027999783807634748
chr9	13271100	13272100	0.16001637289933504
chr9	13271200	13272200	0.2551658859545529
chr9	13271300	13272300	0.3209425664745387
chr9	13271400	13272400	0.3914156201982749
chr9	13271500	13272500	0.3818048940814304
chr9	13271600	13272600	0.4475100236229974
chr9	13272100	13273100	-0.26130063114750235
chr9	13272200	13273200	0.21962580761433348
chr9	13272300	13273300	0.3484820062811404
chr9	13272400	13273400	-0.05202753886646756
chr9	13272500	13273500	0.14870342273107856
chr9	13272600	13273600	0.42277956590925736
chr9	13272700	13273700	-0.2068318469296016
chr9	13272800	13273800	-0.008475879966514275
chr9	13272900	13273900	0.8409443299692377
chr9	13273000	13274000	1.195584907158236
chr9	13273100	13274100	1.1253227970483095
chr9	13273200	13274200	0.9721907862536996
chr9	13273300	13274300	1.2141453742841848
chr9	13273400	13274400	1.4761921895622545
chr9	13273500	13274500	1.3585434573027388
chr9	13273600	13274600	1.048633148881751
chr9	13273700	13274700	1.2359670373382443
chr9	13273800	13274800	0.9700673974855154
chr9	13273900	13274900	1.0258901927119235
chr9	13274000	13275000	0.7199758631733134
chr9	13274100	13275100	0.4962000207379058
chr9	13274200	13275200	0.7065212400318758
chr9	13274300	13275300	0.4476901660928713
chr9	13274400	13275400	0.5905529738628305
chr9	13274500	13275500	0.976661682944626
chr9	13274600	13275600	0.9579052511723466
chr9	13274700	13275700	1.6486644327930666
chr9	13274800	13275800	1.2425023459061837
chr9	13274900	13275900	1.15641022829255
chr9	13275000	13276000	1.5064938192348658
chr9	13275100	13276100	1.5155812243249998
chr9	13275200	13276200	1.34784614635565
chr9	13275300	13276300	1.7053225634351024
chr9	13275400	13276400	1.6045056754497933
chr9	13275500	13276500	1.0877513120225717
chr9	13275600	13276600	0.9445973273741396
chr9	13275700	13276700	0.5985663362296887
chr9	13275800	13276800	0.8746293029670654
chr9	13275900	13276900	0.9909751588944872
chr9	13276000	13277000	0.5190356372497574
chr9	13276100	13277100	0.8119655480615179
chr9	13276200	13277200	0.5616127469021597
chr9	13276300	13277300	0.2054998802917148
chr9	13276400	13277400	-0.039290750641218834
chr9	13276500	13277500	-0.1493703229715375
chr9	13276600	13277600	0.33571260375402195
chr9	13276700	13277700	0.5588398118026453
chr9	13276800	13277800	0.8039436357971631
chr9	13276900	13277900	0.2295937961153285
chr9	13277000	13278000	0.9536488702207242
chr9	13277100	13278100	0.6329957368160581
chr9	13277200	13278200	1.0783398205397288
chr9	13277300	13278300	0.6808625733993426
chr9	13277400	13278400	1.1703723142336562
chr9	13277500	13278500	1.7566643386500929
chr9	13277600	13278600	2.204019910651615
chr9	13277700	13278700	2.5591479902420486
chr9	13277800	13278800	2.2486430045675565
chr9	13277900	13278900	2.9442977301453435
chr9	13278000	13279000	3.3484514291204728
chr9	13278100	13279100	3.5952391126061354
chr9	13278200	13279200	3.6422215557467283
chr9	13279300	13280300	1.1429613839029131
chr9	13279400	13280400	0.18948119577904649
chr9	13279500	13280500	-0.6656688545883015
chr9	13279600	13280600	-1.0450533946908886
chr9	13279700	13280700	-1.5523601415461692
chr9	13279800	13280800	-1.974707543255488
chr9	13279900	13280900	-1.856942348194001
chr9	13280000	13281000	-2.003251920968216
chr9	13280100	13281100	-1.8089201619825843
chr9	13280200	13281200	-1.758551805165517
chr9	13280300	13281300	-1.3823965255808046
chr9	13280400	13281400	-1.3335514154669807
chr9	13280500	13281500	-0.9403260776674616
chr9	13280600	13281600	-1.488520343277879
chr9	13280700	13281700	-1.2996865806677094
chr9	13280800	13281800	-1.2422816224326239
chr9	13280900	13281900	-0.5592458986169256
chr9	13281000	13282000	0.26676559635719316
chr9	13281100	13282100	0.2552759523418852
chr9	13281200	13282200	0.4774060048726947
chr9	13281300	13282300	0.5755904972354047
chr9	13281400	13282400	1.2260794265028154
chr9	13281500	13282500	1.5964547149058392
chr9	13281600	13282600	1.8814867692497679
chr9	13281700	13282700	2.48612306219427
chr9	13281800	13282800	2.7360367773122216
chr9	13281900	13282900	1.7911898473268189
chr9	13282000	13283000	1.229631792997261
chr9	13282100	13283100	1.3135451114003072
chr9	13282200	13283200	1.3234952640255198
chr9	13282300	13283300	1.5193358208904597
chr9	13282400	13283400	1.533757510640763
chr9	13282500	13283500	1.2217625758391142
chr9	13282600	13283600	1.3573829313185486
chr9	13282700	13283700	1.0401619427424065
chr9	13282800	13283800	1.0476904769693205
chr9	13282900	13283900	1.4448352266294398
chr9	13283000	13284000	1.448448099406756
chr9	13283100	13284100	1.052305241839637
chr9	13283200	13284200	1.4314340408489732
chr9	13283300	13284300	0.6455014218850776
chr9	13283400	13284400	0.5187777468813918
chr9	13283500	13284500	0.1679430420704772
chr9	13283600	13284600	-0.2426806363426158
chr9	13283700	13284700	-0.5663466887298898
chr9	13283800	13284800	-0.33600700688954904
chr9	13283900	13284900	0.4492825705519013
chr9	13284000	13285000	0.2220650189288429
chr9	13284100	13285100	0.6667764978397775
chr9	13284200	13285200	0.2159559424054664
chr9	13284300	13285300	0.43244707185078224
chr9	13284400	13285400	0.6484762381322786
chr9	13284500	13285500	1.6166505596937502
chr9	13284600	13285600	1.94881458462222
chr9	13284700	13285700	2.4138754987869837
chr9	13284800	13285800	2.0408600959245944
chr9	13284900	13285900	1.298468509131087
chr9	13285000	13286000	1.2816030546008168
chr9	13285100	13286100	0.4101173549697622
chr9	13285200	13286200	0.21478334286748968
chr9	13285300	13286300	0.6621073386367589
chr9	13285400	13286400	0.27872189832189365
chr9	13285500	13286500	-0.4693558146931931
chr9	13285600	13286600	-0.8714240537561254
chr9	13285700	13286700	-1.4435283598488606
chr9	13285800	13286800	-1.5753666624244198
chr9	13285900	13286900	-1.2588637354614882
chr9	13286000	13287000	-0.8293023228213395
chr9	13286100	13287100	0.19909540453517224
chr9	13286200	13287200	-0.2936424022676849
chr9	13286300	13287300	-0.5483959553303064
chr9	13286400	13287400	-0.6829474587280753
chr9	13286500	13287500	-0.7028789066529982
chr9	13286600	13287600	-0.2395695652513386
chr9	13286700	13287700	-0.6470283782147115
chr9	13286800	13287800	-0.6163604704490794
chr9	13286900	13287900	-0.7380851048762226
chr9	13287000	13288000	-0.7313416877422031
chr9	13287100	13288100	-0.8412461396688766
chr9	13292900	13293900	-0.6277482297083564
chr9	13293000	13294000	-0.0388447963166485
chr9	13293100	13294100	-0.3955323120742008
chr9	13293200	13294200	-0.6430250527559271
chr9	13293300	13294300	-0.36484256834988665
chr9	13293400	13294400	-0.17363831563991247
chr9	13293500	13294500	-0.12541825825361244
chr9	13293600	13294600	0.3441500015181883
chr9	13294700	13295700	-1.339621897973782
chr9	13294800	13295800	-1.8656100423085065
chr9	13294900	13295900	-2.04400553954621
chr9	13295000	13296000	-1.7831857552252501
chr9	13295100	13296100	-1.4499447439472508
chr9	13295200	13296200	-1.265318046445164
chr9	13295300	13296300	-1.3460103073403715
chr9	13296400	13297400	-2.4046556888573454
chr9	13296500	13297500	-2.1692229864845403
chr9	13296600	13297600	-1.5921652850380834
chr9	13296700	13297700	-1.5139543934184545
chr9	13296800	13297800	-1.4596510794741926
chr9	13296900	13297900	-1.5832698522618809
chr9	13297000	13298000	-1.0971304993048336
chr9	13297100	13298100	-1.381394990423561
chr9	13297200	13298200	-1.5482651489526642
chr9	13297300	13298300	-0.9924668271057188
chr9	13297400	13298400	-1.3361125355146906
chr9	13297500	13298500	-1.8836923403121884
chr9	13297600	13298600	-2.615015210346878
chr9	13297700	13298700	-2.9249764839090813
chr9	13297800	13298800	-2.139001939842166
chr9	13297900	13298900	-1.7390258485029992
chr9	13298000	13299000	-1.505422830134858
chr9	13298100	13299100	-1.2862357296397318
chr9	13298200	13299200	-0.8400479623536121
chr9	13298300	13299300	-1.1676975268671694
chr9	13298400	13299400	-1.281444071985946
chr9	13298500	13299500	-0.8449730457396722
chr9	13298600	13299600	-1.1545513431984749
chr9	13298700	13299700	-1.169223425887299
chr9	13298800	13299800	-1.3616095512978164
chr9	13298900	13299900	-1.4732727185003478
chr9	13299000	13300000	-1.6024577743142392
chr9	13299100	13300100	-1.0852855316550614
chr9	13299200	13300200	-1.3038703463223809
chr9	13299300	13300300	-1.80772198118376
chr9	13299400	13300400	-1.310568728991259
chr9	13299500	13300500	-1.3747379310843424
chr9	13299600	13300600	-0.2683498164758199
chr9	13299700	13300700	0.5652539013645518
chr9	13299800	13300800	0.6584727589637162
chr9	13299900	13300900	0.5264900391904349
chr9	13300000	13301000	-0.29090223021190525
chr9	13300100	13301100	-0.9076022061705368
chr9	13300200	13301200	-1.4951377204808414
chr9	13300300	13301300	-0.7918834443567407
chr9	13300400	13301400	-1.571337447620609
chr9	13300500	13301500	-2.232631766100853
chr9	13300600	13301600	-1.9555748407087061
chr9	13300700	13301700	-2.4574478038292376
chr9	13300800	13301800	-2.5602402060949387
chr9	13300900	13301900	-2.735395205778143
chr9	13301000	13302000	-2.547899068184303
chr9	13301100	13302100	-2.6133538039961834
chr9	13301200	13302200	-1.99532224453284
chr9	13301300	13302300	-2.433315356147355
chr9	13301400	13302400	-2.484414761037977
chr9	13301500	13302500	-2.7058934762324367
chr9	13301600	13302600	-3.9170803404680217
chr9	13301700	13302700	-4.782125044553643
chr9	13301800	13302800	-4.990187252221946
chr9	13301900	13302900	-4.953597066758457
chr9	13302000	13303000	-4.6417474113712345
chr9	13302100	13303100	-4.357470677774094
chr9	13302200	13303200	-4.400401182374828
chr9	13302300	13303300	-4.204936105049781
chr9	13302400	13303400	-3.7708849688397374
chr9	13303100	13304100	-3.6002402836585965
chr9	13303200	13304200	-4.987842554384163
chr9	13303300	13304300	-5.3413907511803265
chr9	13303400	13304400	-5.112273780831141
chr9	13303500	13304500	-5.081518313578747
chr9	13303600	13304600	-5.5668109730838005
chr9	13303700	13304700	-5.2021140824083085
chr9	13303800	13304800	-4.6875273242092685
chr9	13303900	13304900	-5.014915843279963
chr9	13304000	13305000	-4.949292717898966
chr9	13304100	13305100	-4.513109592292314
chr9	13304200	13305200	-4.335296532810487
chr9	13304300	13305300	-3.859625093990148
chr9	13304400	13305400	-4.242078340068003
chr9	13304500	13305500	-4.67912218282026
chr9	13304600	13305600	-5.0679356289338875
chr9	13304700	13305700	-5.619111428782533
chr9	13304800	13305800	-5.969120934344209
chr9	13304900	13305900	-6.19356514743479
chr9	13305000	13306000	-6.337528892394103
chr9	13305100	13306100	-6.16158918934226
chr9	13305200	13306200	-5.095448935993651
chr9	13305300	13306300	-5.75329481477613
chr9	13305400	13306400	-5.323981555416335
chr9	13305500	13306500	-4.650184848224932
chr9	13305600	13306600	-3.788491693871269
chr9	13305700	13306700	-3.842179343601073
chr9	13305800	13306800	-3.916519430790773
chr9	13305900	13306900	-3.260516877138755
chr9	13306000	13307000	-2.221332252497316
chr9	13306100	13307100	-2.486676142172917
chr9	13306200	13307200	-3.597184597574655
chr9	13306300	13307300	-3.325277790995308
chr9	13306400	13307400	-3.5889480348185057
chr9	13306500	13307500	-3.532702882174713
chr9	13306600	13307600	-3.3978271314609
chr9	13306700	13307700	-3.651243263382181
chr9	13306800	13307800	-4.138389753564314
chr9	13306900	13307900	-4.7184005985297945
chr9	13307000	13308000	-5.886539572023191
chr9	13307100	13308100	-6.4872742725187935
chr9	13307200	13308200	-5.163641746399739
chr9	13307300	13308300	-4.470923692855156
chr9	13307400	13308400	-3.533032789855642
chr9	13307500	13308500	-3.46466305672735
chr9	13307600	13308600	-4.065302416561677
chr9	13307700	13308700	-3.029393972597984
chr9	13307800	13308800	-2.122421345282862
chr9	13307900	13308900	-1.3353650394379226
chr9	13308000	13309000	-0.679040284916536
chr9	13308100	13309100	-0.3449198272030441
chr9	13308200	13309200	-1.2817368764716812
chr9	13308300	13309300	-2.3586529381291323
chr9	13308400	13309400	-3.0046313266020204
chr9	13308500	13309500	-3.4034977951234624
chr9	13308600	13309600	-2.9176079312874483
chr9	13308700	13309700	-3.2859891191828297
chr9	13308800	13309800	-3.8101280609591495
chr9	13308900	13309900	-4.504871185991809
chr9	13309000	13310000	-3.9913691191996437
chr9	13309100	13310100	-3.0435201455429155
chr9	13309200	13310200	-1.7319221600842687
chr9	13309300	13310300	-0.5966320817299281
chr9	13309400	13310400	-0.40664912580871454
chr9	13309500	13310500	0.032585971587175445
chr9	13309600	13310600	-0.5141230889149538
chr9	13309700	13310700	0.1884530278629495
chr9	13309800	13310800	1.2050895130935495
chr9	13309900	13310900	0.3381078108674728
chr9	13310000	13311000	-1.136075207558952
chr9	13310100	13311100	-1.9224896276593384
chr9	13310200	13311200	-2.711019258437154
chr9	13310300	13311300	-3.5002729004363187
chr9	13310400	13311400	-3.2886054378082137
chr9	13310500	13311500	-3.2828174176592086
chr9	13310600	13311600	-2.9154365754972136
chr9	13310700	13311700	-3.4694577173635754
chr9	13310800	13311800	-4.1222158999841945
chr9	13310900	13311900	-2.9981930244007144
chr9	13311000	13312000	-2.7214059084872653
chr9	13311100	13312100	-2.685867654226392
chr9	13311200	13312200	-2.2295636779772874
chr9	13311300	13312300	-1.3773576277741677
chr9	13311400	13312400	-1.5044436387554811
chr9	13311500	13312500	-2.067993115021004
chr9	13311600	13312600	-2.09895967026239
chr9	13311700	13312700	-2.447771582369687
chr9	13311800	13312800	-2.591976209922384
chr9	13311900	13312900	-2.5551661801347008
chr9	13312000	13313000	-1.7679129947688397
chr9	13312100	13313100	-1.7207596394918898
chr9	13312200	13313200	-2.162213716626048
chr9	13312300	13313300	-2.4961628749136886
chr9	13312400	13313400	-2.473907150328309
chr9	13312500	13313500	-1.9460653118684863
chr9	13312600	13313600	-2.208251033386204
chr9	13312700	13313700	-1.919469935077681
chr9	13312800	13313800	-1.7720799115109462
chr9	13312900	13313900	-1.962306168246932
chr9	13313000	13314000	-2.756201160360908
chr9	13313100	13314100	-2.5822114642603045
chr9	13313200	13314200	-2.7411091797634466
chr9	13313300	13314300	-2.0968559606579387
chr9	13313400	13314400	-1.9090980605948318
chr9	13313500	13314500	-2.3332706017341027
chr9	13313600	13314600	-2.6289011996140177
chr9	13313700	13314700	-2.3480415301856388
chr9	13313800	13314800	-2.2898452534906824
chr9	13313900	13314900	-2.3315527249492742
chr9	13314000	13315000	-1.589753657868469
chr9	13314100	13315100	-1.851587835928025
chr9	13314200	13315200	-1.8761102194755177
chr9	13314300	13315300	-1.949746289828592
chr9	13314400	13315400	-2.4130476011468245
chr9	13314500	13315500	-2.179482221594761
chr9	13314600	13315600	-1.97805419217404
chr9	13314700	13315700	-1.6976638605765366
chr9	13314800	13315800	-1.550247569405106
chr9	13314900	13315900	-1.4926397564232796
chr9	13315000	13316000	-1.9094047986536933
chr9	13315100	13316100	-1.2902396007632395
chr9	13315200	13316200	-0.4695964845687705
chr9	13315300	13316300	-0.10484593807123904
chr9	13315500	13316500	-0.593727945976097
chr9	13315600	13316600	-0.0844833006240597
chr9	13315700	13316700	-0.14606719947629665
chr9	13316300	13317300	0.3693699319145373
chr9	13316400	13317400	0.6074465803020822
chr9	13316500	13317500	1.3257697377397164
chr9	13316600	13317600	1.6267199947161293
chr9	13316700	13317700	0.7601392011598367
chr9	13316800	13317800	0.3642380036218257
chr9	13316900	13317900	-0.6441979690454344
chr9	13317000	13318000	-0.9029534276245669
chr9	13317100	13318100	-1.7173289523655189
chr9	13317200	13318200	-2.6006947926265283
chr9	13317300	13318300	-2.3111615990891097
chr9	13317400	13318400	-1.9648331037583595
chr9	13317500	13318500	-1.6770020206718677
chr9	13317600	13318600	-1.6282324447107068
chr9	13317700	13318700	-1.6311328753724186
chr9	13317800	13318800	-1.8613189704560944
chr9	13317900	13318900	-1.321392655703765
chr9	13318000	13319000	-1.1229536371698565
chr9	13318100	13319100	-0.6209320057330039
chr9	13318200	13319200	0.08647992380649565
chr9	13318300	13319300	0.284701288479882
chr9	13318400	13319400	-0.17254707318456475
chr9	13318500	13319500	-0.7539723688326915
chr9	13318600	13319600	-2.0374690252602674
chr9	13318700	13319700	-2.036822867326378
chr9	13318800	13319800	-2.636421067949553
chr9	13318900	13319900	-3.362978887705105
chr9	13319000	13320000	-2.948975253542176
chr9	13319100	13320100	-3.2184018386341466
chr9	13319200	13320200	-2.310259144717354
chr9	13319300	13320300	-3.058979417120318
chr9	13319400	13320400	-2.556401939487741
chr9	13319500	13320500	-2.7258817103408446
chr9	13319600	13320600	-2.470293486764896
chr9	13319700	13320700	-2.1919046482490865
chr9	13319800	13320800	-1.2799226402306207
chr9	13319900	13320900	-0.6920643657976836
chr9	13320000	13321000	-0.7776525899504388
chr9	13320100	13321100	-0.2004301372543744
chr9	13321100	13322100	-0.4273402958291716
chr9	13321200	13322200	-0.22074445862289035
chr9	13321300	13322300	-0.05899321364929039
chr9	13321400	13322400	-0.2726118626420517
chr9	13321500	13322500	-1.0021444020758836
chr9	13321600	13322600	-0.4802194073444935
chr9	13321700	13322700	-0.08530293109190194
chr9	13321800	13322800	0.19278171516762946
chr9	13321900	13322900	0.4453493034454172
chr9	13322700	13323700	2.064962873901705
chr9	13322800	13323800	1.6496949746252147
chr9	13322900	13323900	1.298515272657422
chr9	13323000	13324000	1.2414874093499237
chr9	13323100	13324100	1.3959288770806186
chr9	13323200	13324200	1.4476092930814473
chr9	13323300	13324300	1.3728216137177052
chr9	13323400	13324400	1.1194285021320447
chr9	13323500	13324500	0.5190120312619424
chr9	13323600	13324600	0.512059316778179
chr9	13323700	13324700	0.09698629501910767
chr9	13323800	13324800	0.5582582864856809
chr9	13323900	13324900	0.8307473121736979
chr9	13324000	13325000	0.3185928068029261
chr9	13324100	13325100	0.2486244191642364
chr9	13324200	13325200	0.05349311753386368
chr9	13324300	13325300	-0.2719810764874028
chr9	13324400	13325400	-0.4272711894669913
chr9	13324500	13325500	0.5767040190171754
chr9	13324600	13325600	-0.07399207022733903
chr9	13324700	13325700	-0.2472614404091617
chr9	13324800	13325800	-0.032046348211844
chr9	13324900	13325900	0.08338419791948345
chr9	13325000	13326000	1.114068194565769
chr9	13325100	13326100	1.1832540979111963
chr9	13325200	13326200	1.225596674701616
chr9	13325300	13326300	0.6717823732552938
chr9	13325400	13326400	0.28640209843825754
chr9	13325500	13326500	-0.2771028908883917
chr9	13325600	13326600	0.3483840722200632
chr9	13325700	13326700	0.5034155464862683
chr9	13325800	13326800	0.12776519243930273
chr9	13325900	13326900	0.13421897052962667
chr9	13326000	13327000	0.022616050840557837
chr9	13326100	13327100	-0.2614997905683465
chr9	13326200	13327200	0.02544594018169245
chr9	13326300	13327300	1.0163061975598435
chr9	13326400	13327400	0.9181216548513812
chr9	13326500	13327500	1.4593472745388798
chr9	13326600	13327600	1.3879398475208888
chr9	13326700	13327700	1.2807151213852683
chr9	13326800	13327800	1.2455792670257777
chr9	13326900	13327900	1.1695667138765655
chr9	13327000	13328000	0.48213155019214976
chr9	13327100	13328100	0.9656697631253248
chr9	13327200	13328200	0.5593148884867972
chr9	13327300	13328300	0.1168439632543564
chr9	13327400	13328400	-0.04934767578406631
chr9	13327500	13328500	-0.4298018846477562
chr9	13327600	13328600	-0.6694885283335884
chr9	13327700	13328700	-0.2178081501819416
chr9	13327800	13328800	0.2909049255093308
chr9	13327900	13328900	-0.14932476167761274
chr9	13328000	13329000	0.4675669048604782
chr9	13328100	13329100	0.16423662761353525
chr9	13328200	13329200	0.12268682308747746
chr9	13328300	13329300	-0.21274403042520584
chr9	13328400	13329400	-0.6591732607531404
chr9	13328500	13329500	-0.15607056953155296
chr9	13328600	13329600	0.12520720196925295
chr9	13328700	13329700	-0.2796438905343661
chr9	13328800	13329800	-0.5828310995090092
chr9	13328900	13329900	-0.18443005787365752
chr9	13329000	13330000	-0.4477514846010939
chr9	13329100	13330100	-0.8667096661067222
chr9	13329200	13330200	-1.0417270146610178
chr9	13329300	13330300	-0.3623430361555569
chr9	13329400	13330400	0.1732813871170252
chr9	13329500	13330500	-0.2614206702471338
chr9	13329600	13330600	-0.6255638314554025
chr9	13329700	13330700	-0.768293375195548
chr9	13329800	13330800	-0.7457546726850997
chr9	13329900	13330900	-0.07843475753915231
chr9	13330000	13331000	-0.247828979788353
chr9	13330100	13331100	0.2298362780020062
chr9	13330200	13331200	0.6138172289735678
chr9	13330300	13331300	0.3321677483606849
chr9	13330400	13331400	0.5245748497619608
chr9	13330500	13331500	0.7675604449351193
chr9	13330600	13331600	1.137497078328769
chr9	13330700	13331700	1.4680800222323325
chr9	13330800	13331800	1.379858718623637
chr9	13330900	13331900	0.8049880832588949
chr9	13331800	13332800	-0.4977204611753783
chr9	13331900	13332900	0.2336497625165128
chr9	13332000	13333000	0.6146672516269462
chr9	13332100	13333100	0.5796390852754043
chr9	13332200	13333200	0.3685848627581572
chr9	13332300	13333300	-0.29488632544219723
chr9	13332400	13333400	-0.4214118079048271
chr9	13332500	13333500	0.19125625861300388
chr9	13332600	13333600	-0.21153809120030226
chr9	13332700	13333700	0.44567890663307375
chr9	13332800	13333800	0.19721784110774165
chr9	13332900	13333900	-0.3694405985737593
chr9	13333000	13334000	-0.7978095241473452
chr9	13333100	13334100	-0.7758379448622571
chr9	13333200	13334200	-0.5846418381868284
chr9	13333300	13334300	-0.0197820940620524
chr9	13333400	13334400	0.17482615445824246
chr9	13333500	13334500	0.5274164926233527
chr9	13333600	13334600	0.7883952483301382
chr9	13333700	13334700	1.3141896247744032
chr9	13333800	13334800	1.9193998568232329
chr9	13333900	13334900	2.107257935295984
chr9	13334000	13335000	2.3691693033395316
chr9	13334100	13335100	2.593771657414664
chr9	13334200	13335200	3.030904990880632
chr9	13334300	13335300	2.6645825021923395
chr9	13334400	13335400	2.6589255804019762
chr9	13334500	13335500	2.200208941111081
chr9	13334600	13335600	2.510803754817156
chr9	13334700	13335700	1.4921677497823846
chr9	13334800	13335800	1.202844342541182
chr9	13334900	13335900	0.2876920012749785
chr9	13335000	13336000	0.028400632346608258
chr9	13335100	13336100	-0.25725809291788954
chr9	13335200	13336200	-0.3172824084704059
chr9	13335300	13336300	-0.3817132174664241
chr9	13335400	13336400	-0.4960457110510991
chr9	13335500	13336500	-0.6805582486470089
chr9	13335600	13336600	-0.6461148836972586
chr9	13335700	13336700	0.03802531181370618
chr9	13335800	13336800	0.021802611415936347
chr9	13335900	13336900	0.10149531973557817
chr9	13336000	13337000	0.1919363962776943
chr9	13336100	13337100	0.6214388579597225
chr9	13336200	13337200	-0.4258479870630455
chr9	13336300	13337300	-0.08974045640002122
chr9	13336400	13337400	0.04871925686732707
chr9	13336500	13337500	-0.2931111210937073
chr9	13336600	13337600	-0.1827744073191772
chr9	13336700	13337700	-0.044073548731760184
chr9	13336800	13337800	0.09039777643565512
chr9	13336900	13337900	0.9681852394423364
chr9	13337700	13338700	0.18509968208236108
chr9	13337800	13338800	-0.1880854306006842
chr9	13337900	13338900	-0.6804991497905144
chr9	13338000	13339000	-0.6303944264388279
chr9	13338100	13339100	-0.5245343986498232
chr9	13338200	13339200	-0.5156944854522306
chr9	13338300	13339300	-0.3972846578644096
chr9	13338400	13339400	-0.4947093771486258
chr9	13338500	13339500	-0.5518582815809009
chr9	13338600	13339600	-1.1274122371504172
chr9	13338700	13339700	-1.3980841194143692
chr9	13338800	13339800	-1.4652681121288262
chr9	13338900	13339900	-0.9453180060749058
chr9	13339000	13340000	-1.1569347781559114
chr9	13339100	13340100	-1.1123318774665296
chr9	13339200	13340200	-1.3375485499247242
chr9	13339300	13340300	-1.6846522606539054
chr9	13339400	13340400	-2.556683758892439
chr9	13339500	13340500	-3.667164912346838
chr9	13339600	13340600	-3.144860571044493
chr9	13339700	13340700	-2.9568802211530842
chr9	13339800	13340800	-3.3336944917308187
chr9	13339900	13340900	-4.229222729725354
chr9	13340000	13341000	-4.459086872663372
chr9	13340100	13341100	-5.060432452710316
chr9	13340200	13341200	-5.357333360917095
chr9	13340300	13341300	-5.407447288563411
chr9	13340400	13341400	-5.220765121521669
chr9	13340500	13341500	-4.247710223823852
chr9	13340600	13341600	-4.411511805758976
chr9	13340700	13341700	-5.450617510173776
chr9	13340800	13341800	-4.811575937763514
chr9	13340900	13341900	-4.5760063295441755
chr9	13341000	13342000	-4.928806476479081
chr9	13341100	13342100	-4.565426734790787
chr9	13341200	13342200	-4.233176465284868
chr9	13341300	13342300	-3.617939894736667
chr9	13341400	13342400	-3.876784934705973
chr9	13341500	13342500	-3.9033822594440215
chr9	13341600	13342600	-4.08472861005683
chr9	13341700	13342700	-3.532606171035917
chr9	13341800	13342800	-4.198095410849861
chr9	13341900	13342900	-4.380975799213563
chr9	13342000	13343000	-4.2943312942936025
chr9	13342100	13343100	-4.791660378044972
chr9	13342200	13343200	-4.699501387600669
chr9	13342300	13343300	-4.946784368795332
chr9	13342400	13343400	-4.274322624719457
chr9	13342500	13343500	-4.851433937384832
chr9	13342600	13343600	-5.407346691436897
chr9	13342700	13343700	-5.414458907545933
chr9	13342800	13343800	-5.723812767012791
chr9	13342900	13343900	-6.2629861762666605
chr9	13343000	13344000	-6.355050191821913
chr9	13343100	13344100	-5.806281513559282
chr9	13343200	13344200	-7.066158067273832
chr9	13343300	13344300	-6.8936909371978565
chr9	13343400	13344400	-6.895924112631544
chr9	13343500	13344500	-6.388431210649427
chr9	13343600	13344600	-5.410165830787934
chr9	13343700	13344700	-6.224509555888928
chr9	13343800	13344800	-5.559305610535747
chr9	13343900	13344900	-4.849561620822482
chr9	13344000	13345000	-4.9136464982987835
chr9	13344100	13345100	-5.2361635465946375
chr9	13344200	13345200	-4.280083640475154
chr9	13344300	13345300	-5.0232119138589235
chr9	13344400	13345400	-5.53117945564647
chr9	13344500	13345500	-6.4383927991636085
chr9	13344600	13345600	-6.9720839260615834
chr9	13344700	13345700	-5.842066138249838
chr9	13344800	13345800	-6.335573169598117
chr9	13344900	13345900	-6.013999700605807
chr9	13345000	13346000	-5.480098620129336
chr9	13345100	13346100	-5.141950369467952
chr9	13345200	13346200	-4.932467063552108
chr9	13345300	13346300	-4.060975864150309
chr9	13345400	13346400	-2.9266286049034305
chr9	13345500	13346500	-2.7315815911869388
chr9	13345600	13346600	-3.340549719741204
chr9	13345700	13346700	-3.1412741331138347
chr9	13345800	13346800	-2.9934074554503582
chr9	13345900	13346900	-2.9840348138541164
chr9	13346000	13347000	-2.9146347551196743
chr9	13346100	13347100	-2.3007199308463457
chr9	13346200	13347200	-2.052549595867608
chr9	13346300	13347300	-2.282853356365057
chr9	13346400	13347400	-2.6854708895074184
chr9	13346500	13347500	-2.299791007233106
chr9	13346600	13347600	-1.3944921233095728
chr9	13346700	13347700	-1.1484413561979099
chr9	13346800	13347800	-1.054971186880006
chr9	13346900	13347900	-1.4995904254146333
chr9	13347000	13348000	-1.2436712660992326
chr9	13347100	13348100	-1.2874479847024851
chr9	13347200	13348200	-2.1255433070153904
chr9	13347300	13348300	-2.2673789462538667
chr9	13347400	13348400	-2.2294130235446907
chr9	13347500	13348500	-1.2009456668887697
chr9	13347600	13348600	-1.0415258600933373
chr9	13347700	13348700	-1.3922712213011623
chr9	13347800	13348800	-1.3860825735491349
chr9	13347900	13348900	-0.7886697767019124
chr9	13348000	13349000	-0.6446796104366963
chr9	13348100	13349100	-0.540997568121344
chr9	13348200	13349200	-0.2722244285251821
chr9	13348300	13349300	-0.10124230588491807
chr9	13348400	13349400	0.17620496214855344
chr9	13348500	13349500	-0.9107513366504832
chr9	13348600	13349600	-1.3029017056633991
chr9	13348700	13349700	-0.9921352873490008
chr9	13348800	13349800	-0.4993781161297052
chr9	13348900	13349900	-1.3290779644141173
chr9	13349000	13350000	-1.6701870010484954
chr9	13349100	13350100	-1.2859533295599388
chr9	13349200	13350200	-0.4974392680646894
chr9	13349300	13350300	-0.03151512295928207
chr9	13349400	13350400	-0.2882163608743629
chr9	13349500	13350500	0.3603943174664561
chr9	13349600	13350600	0.6122629903042441
chr9	13349700	13350700	0.8634519744243863
chr9	13350800	13351800	-0.4725514681402242
chr9	13350900	13351900	-0.7306148628029153
chr9	13351000	13352000	-0.795319551973043
chr9	13351100	13352100	0.2421843406172964
chr9	13351200	13352200	0.4374906573856985
chr9	13351300	13352300	0.19891259763024705
chr9	13351400	13352400	-0.21953939936997408
chr9	13351500	13352500	-0.4446948517376055
chr9	13351600	13352600	-1.29730296799545
chr9	13351700	13352700	-1.2715038230495916
chr9	13351800	13352800	-0.9865807664748464
chr9	13351900	13352900	-0.3791713672452624
chr9	13352000	13353000	0.15595597432241257
chr9	13352100	13353100	-0.5008079957678039
chr9	13352200	13353200	-0.8275684421065749
chr9	13352300	13353300	-0.3131236301109163
chr9	13352400	13353400	-0.17766274108534255
chr9	13352500	13353500	-0.7561251924729657
chr9	13352600	13353600	-0.3848470375404339
chr9	13352700	13353700	0.13636977821849913
chr9	13352800	13353800	0.17162105855202026
chr9	13352900	13353900	-0.3962947155816033
chr9	13353000	13354000	-1.163920247943294
chr9	13353100	13354100	-1.5546760404207656
chr9	13353200	13354200	-1.024465036888443
chr9	13353300	13354300	-1.4319438161530424
chr9	13353400	13354400	-1.015771887072186
chr9	13353500	13354500	-0.3968562904803239
chr9	13353600	13354600	-0.2239309010767356
chr9	13353700	13354700	0.34143529336646306
chr9	13353800	13354800	0.4204049428938568
chr9	13353900	13354900	0.7892340433008077
chr9	13354000	13355000	0.9681608071681672
chr9	13354100	13355100	1.4903089406903092
chr9	13354200	13355200	0.9725882339187926
chr9	13354300	13355300	1.0986083942606475
chr9	13354400	13355400	0.8289539809495396
chr9	13354500	13355500	0.8534989803114648
chr9	13354600	13355600	1.2894627869027866
chr9	13354700	13355700	0.9858979085877588
chr9	13354800	13355800	0.9999579839749532
chr9	13354900	13355900	1.2008101971164846
chr9	13355000	13356000	1.4178279225178911
chr9	13355100	13356100	1.0062773681315824
chr9	13355200	13356200	1.1998136840799405
chr9	13355300	13356300	1.4605212651001254
chr9	13355400	13356400	1.9214292165948528
chr9	13355500	13356500	2.042495356686937
chr9	13355600	13356600	1.9446468337488745
chr9	13355700	13356700	1.5543395418947157
chr9	13355800	13356800	1.2401633593092691
chr9	13355900	13356900	0.4055443446579625
chr9	13356000	13357000	0.4379255155252137
chr9	13356100	13357100	0.5879469895154213
chr9	13356200	13357200	0.5280866164328607
chr9	13356300	13357300	0.3915745168877367
chr9	13356400	13357400	0.759658649387511
chr9	13356500	13357500	0.4717490257027665
chr9	13356600	13357600	0.10435701030978004
chr9	13356700	13357700	0.20218147973495293
chr9	13356800	13357800	0.3819177822102963
chr9	13356900	13357900	0.8279349083309374
chr9	13357000	13358000	0.3308218852119514
chr9	13357100	13358100	0.2797384141636132
chr9	13357200	13358200	0.5191217360278373
chr9	13357300	13358300	0.06203872240356593
chr9	13357400	13358400	-0.8138656276792678
chr9	13357500	13358500	-0.43951406888307293
chr9	13357600	13358600	0.14990315218641898
chr9	13357700	13358700	0.06631014598187387
chr9	13357800	13358800	-0.2330935952683809
chr9	13357900	13358900	-0.27572423059005946
chr9	13358000	13359000	-0.19772725646476655
chr9	13358100	13359100	-0.40491395054365203
chr9	13358200	13359200	-0.7618573726441232
chr9	13358300	13359300	0.1939950048778304
chr9	13358400	13359400	0.5929383436620261
chr9	13358500	13359500	0.3859128871990545
chr9	13358600	13359600	0.5680466030562431
chr9	13358700	13359700	0.3677833871977244
chr9	13358800	13359800	0.9417528110154008
chr9	13358900	13359900	0.9698509444243921
chr9	13359000	13360000	1.3598790290343719
chr9	13359100	13360100	1.9614326986188009
chr9	13359200	13360200	1.7487198736057037
chr9	13359300	13360300	1.4238486830473855
chr9	13359400	13360400	1.497935772724912
chr9	13359500	13360500	0.719473426297457
chr9	13359600	13360600	-0.15754150301415554
chr9	13359700	13360700	-0.13582330610422189
chr9	13359800	13360800	-0.5903504126454565
chr9	13359900	13360900	-1.0434562642698524
chr9	13360000	13361000	-1.3935844121689904
chr9	13360100	13361100	-2.0570797857735896
chr9	13360200	13361200	-1.39522462302822
chr9	13360300	13361300	-1.328548494496844
chr9	13360400	13361400	-1.4511796127783694
chr9	13360500	13361500	-0.6463928823484629
chr9	13360600	13361600	-0.09324379195206864
chr9	13360700	13361700	0.5911389578281221
chr9	13360800	13361800	0.8696206014976942
chr9	13360900	13361900	1.3358769340740586
chr9	13361000	13362000	1.5589699912578443
chr9	13361100	13362100	1.3844255336325728
chr9	13361200	13362200	1.3437827392388046
chr9	13361300	13362300	0.7936310607491752
chr9	13361400	13362400	0.7449916729233754
chr9	13361500	13362500	1.0941874526950046
chr9	13361600	13362600	1.0819952778859658
chr9	13361700	13362700	0.34976084578284483
chr9	13361800	13362800	-0.24845751316492856
chr9	13361900	13362900	0.4077019401713524
chr9	13362000	13363000	0.030452378019711557
chr9	13362100	13363100	-0.058438186731176976
chr9	13362200	13363200	0.1472161846056998
chr9	13362300	13363300	0.4211885205300205
chr9	13362400	13363400	0.994647745989354
chr9	13362500	13363500	0.4356399939329516
chr9	13362600	13363600	0.4609950571856979
chr9	13362700	13363700	0.6021410476732739
chr9	13362800	13363800	1.3244522186610388
chr9	13362900	13363900	0.6882019891061029
chr9	13363000	13364000	1.2460734732417735
chr9	13363100	13364100	1.5886945678431943
chr9	13363200	13364200	1.5326276089018942
chr9	13363300	13364300	1.3093177856336071
chr9	13363400	13364400	1.0008563637023242
chr9	13363500	13364500	1.1831459648725675
chr9	13363600	13364600	1.2736026392865425
chr9	13363700	13364700	1.3204290855362308
chr9	13363800	13364800	0.6358128742805033
chr9	13363900	13364900	0.7732765626711919
chr9	13364000	13365000	0.551780806196848
chr9	13364100	13365100	0.530873800809986
chr9	13364200	13365200	-0.1777945806002905
chr9	13364300	13365300	-0.41961463352512
chr9	13364400	13365400	-0.5512720014684357
chr9	13364500	13365500	-0.7158066282931089
chr9	13364600	13365600	-1.5609941957761262
chr9	13364700	13365700	-1.2534663278117244
chr9	13364800	13365800	-1.0421006492495195
chr9	13364900	13365900	-1.1178115701170934
chr9	13365000	13366000	-1.0346500372989877
chr9	13365100	13366100	-0.6702807698388383
chr9	13365200	13366200	0.04951984352942487
chr9	13365300	13366300	0.18553377895086395
chr9	13365400	13366400	0.3317846073883081
chr9	13365500	13366500	0.5908816164279671
chr9	13365600	13366600	0.7248693170010975
chr9	13365700	13366700	0.7868054525825356
chr9	13365800	13366800	1.6023599190594766
chr9	13365900	13366900	1.2183381499339812
chr9	13366000	13367000	0.42960128331938213
chr9	13366100	13367100	-0.28008696861553584
chr9	13366200	13367200	-0.28085497167674794
chr9	13366300	13367300	-0.2716759993404847
chr9	13366400	13367400	-0.04807160946872639
chr9	13366500	13367500	-0.394228198003214
chr9	13366600	13367600	-0.16300067152623587
chr9	13366700	13367700	0.2733925921366848
chr9	13366800	13367800	-0.5387640364326289
chr9	13366900	13367900	0.09182834874822476
chr9	13367000	13368000	0.981588292881831
chr9	13367100	13368100	1.4185391831362482
chr9	13367200	13368200	1.1893807023312308
chr9	13367300	13368300	1.669471879464576
chr9	13368400	13369400	-0.6316686986000793
chr9	13368500	13369500	-0.056314326506359376
chr9	13368600	13369600	0.13872785250489406
chr9	13368700	13369700	0.4802761232563227
chr9	13368800	13369800	0.6684613645242888
chr9	13368900	13369900	0.2080584654143268
chr9	13369000	13370000	0.4634774650776797
chr9	13369100	13370100	0.7212972149772792
chr9	13369200	13370200	1.1520797145198107
chr9	13369300	13370300	1.4594576156613397
chr9	13369400	13370400	2.002163664875629
chr9	13369500	13370500	1.257930759393457
chr9	13369600	13370600	1.3218678205946068
chr9	13369700	13370700	1.7543913772561919
chr9	13369800	13370800	1.3767718114089569
chr9	13369900	13370900	1.5274746693865655
chr9	13370000	13371000	1.7757596042206734
chr9	13370100	13371100	1.6987093385521572
chr9	13370200	13371200	1.619223080625646
chr9	13370300	13371300	1.122853170109819
chr9	13370400	13371400	0.7066078029291495
chr9	13370500	13371500	1.113779724210407
chr9	13370600	13371600	1.0565869828239498
chr9	13370700	13371700	0.7149623094920075
chr9	13370800	13371800	1.2993579645468905
chr9	13370900	13371900	0.925880231729908
chr9	13371000	13372000	0.7988154582128802
chr9	13372100	13373100	1.4836144602483528
chr9	13372200	13373200	1.2485430153268862
chr9	13372300	13373300	1.5370301783915494
chr9	13372400	13373400	1.505806315549616
chr9	13372500	13373500	1.2533667034831275
chr9	13372600	13373600	1.119109206187925
chr9	13372700	13373700	0.8426605117944634
chr9	13372800	13373800	0.4527658724763559
chr9	13372900	13373900	0.22048269283657407
chr9	13373000	13374000	0.2254810073272565
chr9	13373100	13374100	0.18823642791169928
chr9	13373200	13374200	0.6224276307022547
chr9	13373300	13374300	-0.1962347592690485
chr9	13373400	13374400	-0.5296834627646249
chr9	13373500	13374500	-0.4850389037231016
chr9	13373600	13374600	-0.8058953921790922
chr9	13373700	13374700	-0.715425891085664
chr9	13373800	13374800	-0.6721982712327773
chr9	13373900	13374900	-0.7228850004341394
chr9	13374000	13375000	-0.5639768420347985
chr9	13374100	13375100	-1.1296914960249618
chr9	13374200	13375200	-1.2492002331435408
chr9	13374300	13375300	-0.7490048328448011
chr9	13374400	13375400	-0.06843906881605565
chr9	13374500	13375500	-0.05837172648991516
chr9	13374600	13375600	0.3040540790224289
chr9	13374700	13375700	1.005668158235293
chr9	13374800	13375800	0.9921013211087352
chr9	13374900	13375900	1.2041686721180036
chr9	13375000	13376000	0.8650641636198819
chr9	13375100	13376100	2.0405923493753844
chr9	13375200	13376200	2.1986490682841344
chr9	13375300	13376300	2.074389354138128
chr9	13375400	13376400	1.7748948546004717
chr9	13375500	13376500	1.7507635280429188
chr9	13375600	13376600	1.8659508354391297
chr9	13375700	13376700	1.4312389885287162
chr9	13375800	13376800	1.51988594335913
chr9	13375900	13376900	1.0531718425282446
chr9	13376000	13377000	1.5860223224486283
chr9	13376100	13377100	0.7874469789973746
chr9	13376200	13377200	0.31474480675850736
chr9	13376300	13377300	0.6206851137596929
chr9	13376400	13377400	-0.0931972862878308
chr9	13376500	13377500	-0.27032622831487313
chr9	13376600	13377600	-0.2095200846367388
chr9	13376700	13377700	0.08407598794072213
chr9	13376800	13377800	0.518089180880001
chr9	13376900	13377900	1.0294080267303105
chr9	13377000	13378000	0.7886063093881712
chr9	13377100	13378100	1.2012683264098685
chr9	13377200	13378200	1.547642369594466
chr9	13377300	13378300	1.5112421862937753
chr9	13377400	13378400	2.135136121537367
chr9	13377500	13378500	2.8118530064683567
chr9	13377600	13378600	2.501077869952733
chr9	13377700	13378700	1.980428845935964
chr9	13377800	13378800	1.8271909706699287
chr9	13377900	13378900	1.354325012083584
chr9	13378000	13379000	1.158918044716378
chr9	13378100	13379100	0.8046386337029666
chr9	13378200	13379200	0.7106656491189922
chr9	13378300	13379300	0.8063226015280583
chr9	13378400	13379400	0.8034155860294262
chr9	13378500	13379500	0.3781816705171105
chr9	13378600	13379600	-0.015428973245784424
chr9	13378700	13379700	-0.3411619303822036
chr9	13378800	13379800	-1.0750634660194505
chr9	13378900	13379900	-0.6356283729351718
chr9	13379000	13380000	-0.027258411110957365
chr9	13379100	13380100	-0.1661614335074522
chr9	13379200	13380200	0.14293829360559634
chr9	13379300	13380300	-0.17828903324497206
chr9	13379400	13380400	-0.282551446393355
chr9	13379500	13380500	-1.1452402156962245
chr9	13379600	13380600	-0.01715082957923381
chr9	13379700	13380700	0.010585263467242074
chr9	13379800	13380800	0.2096276921661584
chr9	13379900	13380900	0.06673448272424504
chr9	13380000	13381000	-0.12530234504158755
chr9	13380100	13381100	-0.11988026582030395
chr9	13380200	13381200	-0.4824639319738351
chr9	13380300	13381300	-1.0515536153152414
chr9	13380400	13381400	-0.8151165298294191
chr9	13380500	13381500	-0.34381818216235843
chr9	13380600	13381600	-0.5753757117380484
chr9	13380700	13381700	-0.4871628062686959
chr9	13380800	13381800	0.19833767616014653
chr9	13380900	13381900	0.14545732163140274
chr9	13381000	13382000	0.12280343106374234
chr9	13381100	13382100	0.7705182656475557
chr9	13381200	13382200	0.5845574908852893
chr9	13381300	13382300	0.8945155758119233
chr9	13381400	13382400	0.7903895663124509
chr9	13381500	13382500	1.5204359252870872
chr9	13381600	13382600	1.1309971212383665
chr9	13381700	13382700	1.016170528301879
chr9	13381800	13382800	0.4465854294341188
chr9	13381900	13382900	0.6507892956370308
chr9	13382000	13383000	0.275672719204522
chr9	13382100	13383100	-0.8187372256102918
chr9	13382200	13383200	-1.457444341388462
chr9	13382300	13383300	-1.216138885135335
chr9	13382400	13383400	-1.4297792872981905
chr9	13382500	13383500	-1.9161480851628039
chr9	13382600	13383600	-1.638953888695919
chr9	13382700	13383700	-1.6544527159576516
chr9	13382800	13383800	-2.0113776778224564
chr9	13382900	13383900	-2.0225503473734188
chr9	13383000	13384000	-2.029152090905187
chr9	13383100	13384100	-1.0658002578594858
chr9	13383200	13384200	-0.12091945838672435
chr9	13383300	13384300	-0.4084235959568237
chr9	13383400	13384400	-0.024456521515439502
chr9	13383500	13384500	0.008310489271091305
chr9	13383600	13384600	-0.34912964028811144
chr9	13383700	13384700	-0.005305274660386207
chr9	13383800	13384800	0.3501132452699739
chr9	13383900	13384900	-0.06672479047579957
chr9	13384000	13385000	0.18122247624254997
chr9	13384100	13385100	0.2965594295899931
chr9	13384200	13385200	0.09422301583306314
chr9	13384300	13385300	0.1309829401797219
chr9	13384400	13385400	-0.3662365047920429
chr9	13384500	13385500	-0.4833340836623602
chr9	13384600	13385600	-0.5344501353819918
chr9	13384700	13385700	-0.7555476915595747
chr9	13384800	13385800	-0.31380341570737963
chr9	13384900	13385900	0.29401114316604826
chr9	13385000	13386000	0.6441736288555218
chr9	13385100	13386100	0.13341567457233314
chr9	13385200	13386200	0.5406285403121309
chr9	13385300	13386300	1.3202576726956492
chr9	13385400	13386400	1.4773287182181816
chr9	13385500	13386500	1.404755835033063
chr9	13385600	13386600	1.1676690979023208
chr9	13385700	13386700	1.2761661615144315
chr9	13385800	13386800	1.7832454300426044
chr9	13385900	13386900	1.341076928377111
chr9	13386000	13387000	0.5008819859707764
chr9	13386100	13387100	0.4448693945343433
chr9	13386200	13387200	-0.10453990041250756
chr9	13386300	13387300	-0.8634749638935102
chr9	13386400	13387400	-1.2990156888357345
chr9	13386500	13387500	-0.9843725076629288
chr9	13386600	13387600	-0.049162687068940766
chr9	13386700	13387700	-0.43269148503848376
chr9	13386800	13387800	-0.7557315620464541
chr9	13386900	13387900	-0.7346118446637819
chr9	13387000	13388000	-0.09407131168741828
chr9	13387100	13388100	-0.057623291719084285
chr9	13387200	13388200	0.5311038657841152
chr9	13387300	13388300	1.0082562118748082
chr9	13387400	13388400	1.7532187998021824
chr9	13387500	13388500	1.6538678317905922
chr9	13387600	13388600	1.8634842496297328
chr9	13387700	13388700	1.902121168294925
chr9	13387800	13388800	1.8534531949710389
chr9	13387900	13388900	1.6633082326478514
chr9	13388000	13389000	1.3361137591337076
chr9	13388100	13389100	1.3872106110862463
chr9	13388200	13389200	0.9788621319275632
chr9	13388300	13389300	0.46448937805310897
chr9	13388400	13389400	0.04869667624624836
chr9	13388500	13389500	-0.1875158676811365
chr9	13388600	13389600	-1.089518367018898
chr9	13388700	13389700	-0.7692273644465913
chr9	13388800	13389800	-1.276744541966412
chr9	13388900	13389900	-1.2685040992756251
chr9	13389000	13390000	-1.2228890787862272
chr9	13389100	13390100	-1.5657769780289728
chr9	13389200	13390200	-1.7270767589058191
chr9	13389300	13390300	-2.039001145223557
chr9	13389400	13390400	-2.047582002975919
chr9	13389500	13390500	-1.9613573105349416
chr9	13389600	13390600	-1.6495218668371272
chr9	13389700	13390700	-1.5397701017036651
chr9	13389800	13390800	-1.3336132228500306
chr9	13389900	13390900	-1.027109528812173
chr9	13390000	13391000	-0.9861900326893247
chr9	13390100	13391100	-0.4180901523087661
chr9	13390200	13391200	-0.32617563426624624
chr9	13390300	13391300	0.02004228061748822
chr9	13390400	13391400	0.05653641720362384
chr9	13390500	13391500	-0.8097398542505473
chr9	13390600	13391600	-1.6348294923800752
chr9	13390700	13391700	-1.8729069906418496
chr9	13390800	13391800	-1.8924338121114377
chr9	13390900	13391900	-2.142706243828614
chr9	13391000	13392000	-1.7123965614653553
chr9	13391100	13392100	-1.6834308001662537
chr9	13391200	13392200	-2.0753264767570467
chr9	13391300	13392300	-1.853364105040496
chr9	13391400	13392400	-1.9472421133815268
chr9	13391500	13392500	-1.193573567643693
chr9	13391600	13392600	-0.3571701486026663
chr9	13391700	13392700	-0.4836441135244925
chr9	13391800	13392800	0.17207400755674346
chr9	13391900	13392900	0.3297948909108977
chr9	13393000	13394000	0.880899989309932
chr9	13393100	13394100	0.5284968926138528
chr9	13393200	13394200	0.6985464813691212
chr9	13393300	13394300	0.3913649049510035
chr9	13393400	13394400	0.7445973132525935
chr9	13393500	13394500	0.5294964285925896
chr9	13393600	13394600	0.9193240613787924
chr9	13393700	13394700	0.5902004867903184
chr9	13393800	13394800	0.07155811454880782
chr9	13393900	13394900	-0.5513831557707397
chr9	13394000	13395000	-0.46727944553896134
chr9	13394100	13395100	-0.1238891276590584
chr9	13394200	13395200	0.042700423895933336
chr9	13394300	13395300	-0.09720718128796144
chr9	13394400	13395400	-0.15532217307843074
chr9	13394500	13395500	-0.6743148160704382
chr9	13394600	13395600	-0.3746061785224735
chr9	13394700	13395700	0.5547852123713276
chr9	13394800	13395800	0.7691819561018484
chr9	13394900	13395900	0.688761770674192
chr9	13395000	13396000	1.5667442847985311
chr9	13395100	13396100	1.6352384240502742
chr9	13395200	13396200	1.634018227488738
chr9	13395300	13396300	1.4860741190392837
chr9	13395400	13396400	1.6239695448170643
chr9	13395500	13396500	2.241398253271336
chr9	13395600	13396600	1.8900770021842928
chr9	13395700	13396700	1.734356072351868
chr9	13395800	13396800	1.6290932411047718
chr9	13395900	13396900	2.5791965311583684
chr9	13396000	13397000	1.6582511474165544
chr9	13396100	13397100	0.8944750302382437
chr9	13396200	13397200	1.2754598762762128
chr9	13396300	13397300	1.6300511418516548
chr9	13396400	13397400	1.7979356376227915
chr9	13396500	13397500	1.5412083807823616
chr9	13396600	13397600	1.8091108175108928
chr9	13396700	13397700	1.6895778462591382
chr9	13396800	13397800	2.2201461981519306
chr9	13396900	13397900	1.1820705002261542
chr9	13397000	13398000	1.3493922589600704
chr9	13397100	13398100	2.1900527381623105
chr9	13397200	13398200	1.9460312423875141
chr9	13397300	13398300	1.8360337136562423
chr9	13397400	13398400	2.3696735256908332
chr9	13397500	13398500	1.4919000181158606
chr9	13397600	13398600	1.1899842596185006
chr9	13397700	13398700	1.217495499553134
chr9	13397800	13398800	0.6378202195286338
chr9	13397900	13398900	1.3054605004756636
chr9	13398000	13399000	1.0380759994403665
chr9	13398100	13399100	0.6277941812309937
chr9	13398200	13399200	0.4759114175493886
chr9	13398300	13399300	0.9286961006892944
chr9	13398400	13399400	0.38033534015562304
chr9	13398500	13399500	1.0072343504672023
chr9	13398600	13399600	1.6833830654399948
chr9	13398700	13399700	1.4766008516887643
chr9	13398800	13399800	1.5066426961408192
chr9	13398900	13399900	1.1336796396863271
chr9	13399000	13400000	1.4975632788849484
chr9	13399100	13400100	1.680008454796542
chr9	13399200	13400200	1.9194727879938327
chr9	13399300	13400300	1.3698132274194763
chr9	13399400	13400400	0.4529805031044816
chr9	13399500	13400500	0.2287684082097131
chr9	13399600	13400600	-0.5539544584412476
chr9	13399700	13400700	-0.8908797283345685
chr9	13399800	13400800	-0.7883197273714587
chr9	13399900	13400900	-0.4535977016971845
chr9	13400000	13401000	-0.48260098739460566
chr9	13400100	13401100	-0.4615271977856773
chr9	13400200	13401200	-0.3481446079023749
chr9	13400300	13401300	-0.5505532997519953
chr9	13400400	13401400	0.3613117143580847
chr9	13400500	13401500	0.5758558811840305
chr9	13400600	13401600	1.1482530444200525
chr9	13400700	13401700	0.5980151680573856
chr9	13400800	13401800	1.0514126630820362
chr9	13400900	13401900	0.41654344828650025
chr9	13401000	13402000	-0.00012818546556312216
chr9	13401100	13402100	0.4763889888416812
chr9	13401200	13402200	-0.08450372386646544
chr9	13401300	13402300	0.10390452993325673
chr9	13401400	13402400	-0.6372621586102888
chr9	13401500	13402500	-0.7314218846069573
chr9	13401600	13402600	-1.1008232699680391
chr9	13401700	13402700	-0.5001078338498054
chr9	13402800	13403800	-3.0409265949885174
chr9	13402900	13403900	-2.803450399586299
chr9	13403000	13404000	-3.394354281087665
chr9	13403100	13404100	-3.6987695520862416
chr9	13403200	13404200	-3.4486987527667146
chr9	13403300	13404300	-2.72954470015378
chr9	13403400	13404400	-2.328604057032402
chr9	13403500	13404500	-2.345129817914757
chr9	13403600	13404600	-1.947456867915988
chr9	13403700	13404700	-1.7292890004992991
chr9	13403800	13404800	-1.7566241880921032
chr9	13403900	13404900	-1.9140194077220951
chr9	13404000	13405000	-0.9467814334594509
chr9	13404100	13405100	-0.8596795473636394
chr9	13405200	13406200	0.06177599248388384
chr9	13405300	13406300	0.3404314688122764
chr9	13405400	13406400	-0.09737752615089516
chr9	13405500	13406500	0.07200077101433001
chr9	13405600	13406600	0.5114933375981672
chr9	13405700	13406700	0.4989039825002287
chr9	13405800	13406800	0.8101251510861396
chr9	13405900	13406900	0.6114162513339133
chr9	13406000	13407000	0.1770706680477216
chr9	13406100	13407100	-0.3695410439990915
chr9	13406200	13407200	0.039241082957062634
chr9	13406300	13407300	0.030078330400699807
chr9	13406400	13407400	0.480287940103231
chr9	13406500	13407500	-0.3895552230136364
chr9	13406600	13407600	-0.17863098803985045
chr9	13406700	13407700	-0.4016305059392193
chr9	13406800	13407800	0.7557267764992129
chr9	13406900	13407900	0.5999309533990955
chr9	13407000	13408000	1.134290375618595
chr9	13407100	13408100	2.0492234626891768
chr9	13407200	13408200	1.5526429339727643
chr9	13407300	13408300	1.2628380001962431
chr9	13407400	13408400	1.0139568985030651
chr9	13407500	13408500	2.2273514461725763
chr9	13407600	13408600	1.9827439865862424
chr9	13407700	13408700	2.2116293269591263
chr9	13407800	13408800	1.6446159862394705
chr9	13407900	13408900	1.7890499963389142
chr9	13408000	13409000	2.019933736049592
chr9	13408100	13409100	1.5646342163853115
chr9	13408200	13409200	1.861737317125411
chr9	13408300	13409300	1.8672119240652432
chr9	13408400	13409400	1.9430566632915511
chr9	13408500	13409500	1.362902841816721
chr9	13408600	13409600	1.5349147377088448
chr9	13408700	13409700	1.0115946234700255
chr9	13408800	13409800	1.1502937781639682
chr9	13408900	13409900	1.1112963869949846
chr9	13409000	13410000	0.8508496851544206
chr9	13409100	13410100	1.04199081709766
chr9	13409200	13410200	0.820433890075335
chr9	13409300	13410300	1.0126239535865755
chr9	13409400	13410400	1.265364700254496
chr9	13409500	13410500	1.200494277946127
chr9	13409600	13410600	0.946837852939207
chr9	13409700	13410700	0.8779816884727378
chr9	13409800	13410800	0.589313460311538
chr9	13409900	13410900	0.6666561476904541
chr9	13410000	13411000	0.589505015734675
chr9	13410100	13411100	0.170286258898799
chr9	13410200	13411200	0.04437736401653481
chr9	13410300	13411300	-0.09604457597353304
chr9	13410400	13411400	-0.13484699616240858
chr9	13410500	13411500	-0.5375631618203494
chr9	13410600	13411600	0.10615618038462313
chr9	13410700	13411700	-0.02812688590052513
chr9	13410800	13411800	0.26803167453784904
chr9	13410900	13411900	0.19191638650562995
chr9	13411000	13412000	0.49588436986445117
chr9	13411100	13412100	0.7157388208106666
chr9	13411200	13412200	1.0248759400699878
chr9	13411300	13412300	0.7845241768178978
chr9	13411400	13412400	0.2856554061882268
chr9	13411500	13412500	0.8150742096507491
chr9	13411600	13412600	0.9329724970919112
chr9	13411700	13412700	1.4220040989235765
chr9	13411800	13412800	0.6056889814894627
chr9	13411900	13412900	0.2739603163719103
chr9	13412000	13413000	-0.4626691178678142
chr9	13412100	13413100	-0.25064361489348824
chr9	13412200	13413200	-0.5355839807751105
chr9	13412300	13413300	-0.2286533582225804
chr9	13412400	13413400	-1.2468779993403163
chr9	13412500	13413500	-1.49932692824761
chr9	13412600	13413600	-2.3604483203627344
chr9	13412700	13413700	-2.2284039879843367
chr9	13412800	13413800	-2.1323053198819992
chr9	13412900	13413900	-1.2366867521770712
chr9	13413000	13414000	-0.619712893921258
chr9	13413100	13414100	-0.8801764978021923
chr9	13413200	13414200	-0.16223894617849685
chr9	13413300	13414300	0.2996470128858825
chr9	13413400	13414400	1.1376875802566448
chr9	13413500	13414500	1.11871697642617
chr9	13413600	13414600	1.9976204063830565
chr9	13413700	13414700	1.523944942988644
chr9	13413800	13414800	1.5556228042567748
chr9	13413900	13414900	0.9570309380485672
chr9	13414000	13415000	0.7505899552198022
chr9	13414100	13415100	1.2087231467764812
chr9	13414200	13415200	0.3286510157199432
chr9	13414300	13415300	-0.6052658841289981
chr9	13414400	13415400	-0.09088913286558424
chr9	13414500	13415500	0.01799773951357607
chr9	13414600	13415600	-0.2980731958319172
chr9	13414700	13415700	-0.5077405743651159
chr9	13414800	13415800	0.04277143693689233
chr9	13414900	13415900	0.16033869653883745
chr9	13415000	13416000	-0.09302947867665062
chr9	13415100	13416100	-0.3135044936793808
chr9	13415200	13416200	0.019634159534897874
chr9	13415300	13416300	0.535873138502893
chr9	13415400	13416400	0.4838848627619452
chr9	13415500	13416500	1.1213836607195466
chr9	13415600	13416600	1.5026469702387373
chr9	13415700	13416700	2.295397718477098
chr9	13415800	13416800	2.1924916645800896
chr9	13415900	13416900	2.5441702113792144
chr9	13416000	13417000	2.4511122857195002
chr9	13416100	13417100	2.6838479658010064
chr9	13416200	13417200	2.8788336335137665
chr9	13416300	13417300	2.9893655791012614
chr9	13417400	13418400	2.437883390717224
chr9	13417500	13418500	2.1196131776008458
chr9	13417600	13418600	2.227083871608735
chr9	13417700	13418700	1.993174348355756
chr9	13417800	13418800	2.455265066514849
chr9	13417900	13418900	2.1765988493765955
chr9	13418000	13419000	2.4957464393970104
chr9	13418100	13419100	2.2906371008208217
chr9	13418200	13419200	1.3074794190938783
chr9	13418300	13419300	1.3516442253298455
chr9	13418400	13419400	1.2726685579235186
chr9	13418500	13419500	1.7549907812959131
chr9	13418600	13419600	1.3752586175262358
chr9	13418700	13419700	1.5669502686015588
chr9	13419800	13420800	2.6170801453882824
chr9	13419900	13420900	2.5867304592061107
chr9	13420000	13421000	2.0887290797086315
chr9	13420100	13421100	1.8052042005925435
chr9	13420200	13421200	1.4522154893198789
chr9	13420300	13421300	1.2522859113920288
chr9	13420400	13421400	1.4138405365778142
chr9	13420500	13421500	0.6405642859053315
chr9	13420600	13421600	0.5316590113548711
chr9	13420700	13421700	0.299843845999763
chr9	13420800	13421800	-0.2091644948138308
chr9	13420900	13421900	-0.05548525624352902
chr9	13421000	13422000	-0.30518022294042885
chr9	13421100	13422100	0.08587593309426947
chr9	13421200	13422200	0.041578861266608695
chr9	13421300	13422300	0.2282318301418204
chr9	13421400	13422400	0.3807276207473602
chr9	13421500	13422500	0.8465885563072422
chr9	13421600	13422600	0.8301051348702166
chr9	13421700	13422700	0.7346064158677907
chr9	13421800	13422800	1.1806247680009505
chr9	13421900	13422900	0.7283732947118113
chr9	13422000	13423000	1.2898201181133457
chr9	13422100	13423100	1.298270909048214
chr9	13422200	13423200	0.9989082008811316
chr9	13422300	13423300	0.3365844232315729
chr9	13422400	13423400	0.2331966005818167
chr9	13422500	13423500	0.4964363699912183
chr9	13422600	13423600	1.0491079489932091
chr9	13422700	13423700	0.7639393881590041
chr9	13422800	13423800	0.8435740428860304
chr9	13422900	13423900	1.0450045328990285
chr9	13423000	13424000	0.8993996317868677
chr9	13423100	13424100	0.673302458550736
chr9	13423200	13424200	1.2872149744082202
chr9	13423300	13424300	1.9440510211196331
chr9	13423400	13424400	1.994912218418285
chr9	13423500	13424500	1.8173616710868343
chr9	13423600	13424600	1.2385361235856889
chr9	13423700	13424700	1.7966888744428464
chr9	13423800	13424800	1.754566385456091
chr9	13423900	13424900	1.9356518462454613
chr9	13424000	13425000	2.152935285733468
chr9	13424100	13425100	1.4932467559695146
chr9	13424200	13425200	1.7578706884903912
chr9	13424300	13425300	1.5627536316058803
chr9	13424400	13425400	1.1190239947727785
chr9	13424500	13425500	1.6610118040214374
chr9	13424600	13425600	1.6573895466555577
chr9	13425700	13426700	0.4238564678605407
chr9	13425800	13426800	-0.3474363073217425
chr9	13425900	13426900	0.35947523653297764
chr9	13426000	13427000	0.19316712749745876
chr9	13426100	13427100	0.12541249947908753
chr9	13426200	13427200	0.23016530175597194
chr9	13426300	13427300	0.3043370280730508
chr9	13426400	13427400	0.22003057404409745
chr9	13426500	13427500	0.25963293317169284
chr9	13426600	13427600	0.3377733933739289
chr9	13426700	13427700	0.6431067357208987
chr9	13426800	13427800	1.0017954923275327
chr9	13426900	13427900	0.9370195970292586
chr9	13427000	13428000	1.1859712345301754
chr9	13427100	13428100	1.6836495791982635
chr9	13427200	13428200	1.9654415117790958
chr9	13427300	13428300	1.328336431499726
chr9	13427400	13428400	1.342553814210702
chr9	13427500	13428500	1.640948228022285
chr9	13427600	13428600	1.838819696616088
chr9	13427700	13428700	2.4621441962038184
chr9	13427800	13428800	2.0492186973366824
chr9	13427900	13428900	1.4333418782511973
chr9	13428000	13429000	1.4598045040910614
chr9	13428100	13429100	0.9847920981781179
chr9	13428200	13429200	1.073866207683808
chr9	13428300	13429300	1.6611997723423608
chr9	13428400	13429400	1.7938697271123167
chr9	13428500	13429500	2.0240140883918305
chr9	13428600	13429600	1.8627902888832688
chr9	13428700	13429700	0.9684490096207192
chr9	13428800	13429800	1.5368877465960495
chr9	13428900	13429900	2.364855405978414
chr9	13429000	13430000	2.3446567495197717
chr9	13429100	13430100	2.9112272683773432
chr9	13429200	13430200	2.7120965500096164
chr9	13429300	13430300	2.6594592780642325
chr9	13429400	13430400	2.3217168346418324
chr9	13429500	13430500	1.8156760069836253
chr9	13429600	13430600	1.6792706385015783
chr9	13429700	13430700	2.7730208398668053
chr9	13429800	13430800	3.1991818113970667
chr9	13429900	13430900	2.786710233728701
chr9	13430700	13431700	1.0159015002268108
chr9	13430800	13431800	0.7579051571876523
chr9	13430900	13431900	0.5715383432699815
chr9	13431000	13432000	0.09089131979615675
chr9	13431100	13432100	0.3473025620474919
chr9	13431200	13432200	0.0940926427710742
chr9	13431300	13432300	0.6559119314776042
chr9	13431400	13432400	0.9875143230889346
chr9	13431500	13432500	0.6213163888874633
chr9	13431600	13432600	0.10680186920812224
chr9	13433000	13434000	1.1320601429667196
chr9	13433100	13434100	1.275146954527454
chr9	13433200	13434200	1.0348949560158929
chr9	13433300	13434300	0.9323874327549266
chr9	13433400	13434400	0.632280810760497
chr9	13433500	13434500	0.5134181204148764
chr9	13433600	13434600	0.4555872967115953
chr9	13433700	13434700	0.17786618878683272
chr9	13433800	13434800	-0.07377680288017713
chr9	13433900	13434900	-0.28615262288317633
chr9	13434000	13435000	0.5452144368041277
chr9	13434100	13435100	0.4052653294399223
chr9	13434200	13435200	0.7096995303813419
chr9	13434300	13435300	0.5524306890397652
chr9	13434400	13435400	1.5693244466891596
chr9	13434500	13435500	1.9307733222768304
chr9	13434600	13435600	1.7786467345148729
chr9	13434700	13435700	2.2058464639402398
chr9	13434800	13435800	2.354904187960876
chr9	13434900	13435900	1.8770823233652072
chr9	13435000	13436000	1.2637371500169925
chr9	13435100	13436100	1.3719590133274444
chr9	13435200	13436200	1.620205526986617
chr9	13435300	13436300	2.399104175119084
chr9	13435400	13436400	1.7902238751936517
chr9	13435500	13436500	1.5567387625318725
chr9	13435600	13436600	2.373248313317037
chr9	13435700	13436700	1.7711085026477866
chr9	13435800	13436800	1.2197512033962257
chr9	13435900	13436900	1.3536715383303677
chr9	13436000	13437000	1.9745599042727078
chr9	13436100	13437100	1.0923801047558288
chr9	13436200	13437200	1.1740384454006336
chr9	13436300	13437300	1.0154941597118208
chr9	13436600	13437600	0.634089518086257
chr9	13436700	13437700	0.8885476586345812
chr9	13436800	13437800	0.7444036054622654
chr9	13436900	13437900	0.4270103461530665
chr9	13437000	13438000	0.4910843529352222
chr9	13437100	13438100	1.3750292572528684
chr9	13437200	13438200	0.5334079736131627
chr9	13437300	13438300	0.537683328127549
chr9	13437400	13438400	0.2881731058229923
chr9	13437500	13438500	0.05818435615242117
chr9	13437600	13438600	-0.2114308823617527
chr9	13437700	13438700	-0.4724885063244408
chr9	13437800	13438800	0.2477713559952341
chr9	13437900	13438900	1.0769185497788492
chr9	13438000	13439000	1.031405200925456
chr9	13438100	13439100	1.4108467158908866
chr9	13438200	13439200	2.023567081940184
chr9	13438300	13439300	2.1071136849595624
chr9	13438400	13439400	2.2987415312774755
chr9	13438500	13439500	2.5935406855815195
chr9	13438600	13439600	2.6918834804570726
chr9	13438700	13439700	2.600615736658596
chr9	13438800	13439800	2.6441439925636354
chr9	13438900	13439900	2.40078306365162
chr9	13439000	13440000	2.107482816577262
chr9	13439100	13440100	1.5427693396996882
chr9	13439200	13440200	1.6918790383152467
chr9	13439300	13440300	1.8111790173686584
chr9	13439400	13440400	1.3541920839478157
chr9	13439500	13440500	1.7177447431527892
chr9	13439600	13440600	1.5092328974830669
chr9	13439700	13440700	1.8723110301023316
chr9	13439800	13440800	1.84364210138428
chr9	13439900	13440900	1.6099207308381802
chr9	13440000	13441000	1.6954819309391647
chr9	13440100	13441100	1.7389909795043772
chr9	13440200	13441200	1.1699706959590108
chr9	13440300	13441300	0.4854857548208218
chr9	13440400	13441400	1.08255058014115
chr9	13440500	13441500	0.43346056407040107
chr9	13440600	13441600	-0.2587502045387205
chr9	13440700	13441700	-0.43930892750308
chr9	13440800	13441800	-0.8926030642838613
chr9	13440900	13441900	-0.6106833758130472
chr9	13441000	13442000	-1.0574375430728276
chr9	13441100	13442100	-0.6866812793669339
chr9	13441200	13442200	-0.4643668146630638
chr9	13441300	13442300	0.009924752814965156
chr9	13441400	13442400	-0.1859839464757116
chr9	13441500	13442500	-0.003863491190037013
chr9	13441600	13442600	1.1216314559820268
chr9	13441700	13442700	0.9502795291235544
chr9	13441800	13442800	0.9746233230086621
chr9	13441900	13442900	1.0044759948501345
chr9	13442000	13443000	1.861104397542403
chr9	13442100	13443100	1.7779194988295672
chr9	13442200	13443200	1.3731809877153072
chr9	13442300	13443300	1.4432245443392673
chr9	13442400	13443400	1.790666854902779
chr9	13442500	13443500	2.299138007489064
chr9	13442600	13443600	1.6772237874827298
chr9	13442700	13443700	1.8566811136125392
chr9	13442800	13443800	1.9233708330656032
chr9	13442900	13443900	1.570092522707429
chr9	13443000	13444000	1.1770250416179204
chr9	13443100	13444100	0.9486920678950774
chr9	13443200	13444200	1.6614953965730717
chr9	13443300	13444300	1.7772624321437782
chr9	13443400	13444400	1.077894614351579
chr9	13443500	13444500	0.7229754179115971
chr9	13443600	13444600	1.2859847150952426
chr9	13443700	13444700	1.51594937790155
chr9	13443800	13444800	1.779117019505588
chr9	13443900	13444900	1.7611889327605488
chr9	13444000	13445000	2.0002051523913633
chr9	13444100	13445100	2.3650731662943123
chr9	13444200	13445200	2.5661083551063832
chr9	13444300	13445300	1.7871205878800767
chr9	13444400	13445400	2.0981497632994377
chr9	13444500	13445500	2.6111746434367
chr9	13444600	13445600	1.9205659551479133
chr9	13444700	13445700	1.7706240889989964
chr9	13444800	13445800	1.0950321448382538
chr9	13444900	13445900	1.275652329316498
chr9	13445000	13446000	0.8609707025764244
chr9	13445100	13446100	0.2953116894254739
chr9	13445200	13446200	-0.0772134809769387
chr9	13445300	13446300	0.7921781428465802
chr9	13445400	13446400	1.1083456561560476
chr9	13445500	13446500	0.42160853005914456
chr9	13445600	13446600	1.1697155825110472
chr9	13445700	13446700	1.2566847963927177
chr9	13445800	13446800	2.0488150104456606
chr9	13445900	13446900	2.5324336280626194
chr9	13446000	13447000	2.456033194373931
chr9	13446100	13447100	2.274489914638223
chr9	13446200	13447200	2.48302328938194
chr9	13446300	13447300	1.6789118151495384
chr9	13446400	13447400	1.4590841167407949
chr9	13446500	13447500	1.4578165610389735
chr9	13446600	13447600	1.0896324462067897
chr9	13446700	13447700	0.6201473590866056
chr9	13446800	13447800	-0.037329711611259
chr9	13446900	13447900	0.1585740243111201
chr9	13447000	13448000	0.23113650427701166
chr9	13447100	13448100	0.9400049658845728
chr9	13447200	13448200	0.7903929927846793
chr9	13447300	13448300	1.0667608410602207
chr9	13447400	13448400	1.631027325391494
chr9	13447500	13448500	1.6878429944536941
chr9	13447600	13448600	1.6043692219132542
chr9	13447700	13448700	1.755022302859032
chr9	13447800	13448800	2.3741959037001137
chr9	13447900	13448900	1.5226739917801644
chr9	13448000	13449000	1.4595644994893988
chr9	13448100	13449100	0.9435610560107348
chr9	13448200	13449200	0.6742638777657057
chr9	13448300	13449300	0.312858017163909
chr9	13448400	13449400	0.10399048302103976
chr9	13448500	13449500	-0.01698137560686629
chr9	13448600	13449600	-0.014983826537205924
chr9	13448700	13449700	-0.0425261434206366
chr9	13448800	13449800	-0.6803933440435864
chr9	13448900	13449900	-0.10939057426432464
chr9	13449000	13450000	0.47132473509287454
chr9	13449100	13450100	0.33287070211608355
chr9	13449200	13450200	0.2735153715944597
chr9	13449300	13450300	0.7828227174064385
chr9	13449400	13450400	-0.12821773123810395
chr9	13449500	13450500	0.14927924616632882
chr9	13449600	13450600	0.7637085735256852
chr9	13449700	13450700	1.18961258541797
chr9	13449800	13450800	1.9509318162151799
chr9	13449900	13450900	1.6798898618498852
chr9	13450000	13451000	1.245015878381578
chr9	13450100	13451100	1.2608260852824211
chr9	13450200	13451200	1.1101616240024763
chr9	13450300	13451300	1.1804642127515297
chr9	13450400	13451400	1.8084439270917871
chr9	13450500	13451500	1.7404418942235929
chr9	13450600	13451600	1.5507951554441348
chr9	13450700	13451700	1.6664929211480222
chr9	13450800	13451800	1.1612581623619718
chr9	13450900	13451900	1.7706190498228238
chr9	13451000	13452000	1.9345596987424374
chr9	13451100	13452100	2.1081921073848973
chr9	13451200	13452200	2.527074819698578
chr9	13451300	13452300	2.392453050971816
chr9	13451400	13452400	2.6606537188263286
chr9	13451500	13452500	2.767218936551917
chr9	13451600	13452600	2.3613940517002048
chr9	13451700	13452700	2.0578937389546788
chr9	13451800	13452800	2.0075543261586
chr9	13451900	13452900	1.4480839865555977
chr9	13452000	13453000	1.148309860407491
chr9	13452100	13453100	1.4122857884556927
chr9	13452200	13453200	1.3510263544604588
chr9	13452300	13453300	1.802446922442796
chr9	13452400	13453400	1.679218589069791
chr9	13452500	13453500	1.2933440209998717
chr9	13452600	13453600	1.8813448144464555
chr9	13452700	13453700	1.212145220890768
chr9	13452800	13453800	1.4942901372410209
chr9	13452900	13453900	1.2295003471223636
chr9	13453000	13454000	1.3353646058760729
chr9	13453100	13454100	1.5059129140959298
chr9	13453200	13454200	1.1841525707616745
chr9	13453300	13454300	0.7752954796765738
chr9	13453400	13454400	-0.06762299844700112
chr9	13453500	13454500	-0.269441200765635
chr9	13453600	13454600	-0.9108201703966504
chr9	13453700	13454700	-0.13172681043648946
chr9	13453800	13454800	-0.28138746150641153
chr9	13453900	13454900	-0.009219013834724236
chr9	13454000	13455000	0.3245720738732373
chr9	13454100	13455100	0.08736673006815432
chr9	13454200	13455200	0.2064900433216709
chr9	13454300	13455300	-0.0272111615654574
chr9	13454400	13455400	0.38996435812410185
chr9	13454500	13455500	1.3930251763479276
chr9	13454600	13455600	1.7702727831867624
chr9	13454700	13455700	1.6577818383102414
chr9	13454800	13455800	1.4041338578916691
chr9	13454900	13455900	1.269571293800136
chr9	13455000	13456000	0.909002797798554
chr9	13455100	13456100	0.6268662975349806
chr9	13455200	13456200	0.7919555648010324
chr9	13455300	13456300	0.9676028362128156
chr9	13455800	13456800	0.18890809415468893
chr9	13455900	13456900	-0.09849601764991674
chr9	13456000	13457000	0.03726044287795082
chr9	13456100	13457100	-0.619199215544285
chr9	13456200	13457200	-0.6687387662331654
chr9	13456300	13457300	-0.6596447391475297
chr9	13456400	13457400	-0.5848414405252629
chr9	13456500	13457500	-0.4004026941818464
chr9	13456600	13457600	-0.11222373233900118
chr9	13456700	13457700	-0.5547788190434513
chr9	13457300	13458300	0.9344240700018588
chr9	13457400	13458400	0.21307237414303115
chr9	13457500	13458500	0.04512566708788655
chr9	13458600	13459600	-1.643836631096829
chr9	13458700	13459700	-1.765103007352247
chr9	13458800	13459800	-1.9211744244815516
chr9	13458900	13459900	-1.5514321486516356
chr9	13459000	13460000	-0.8112593713979039
chr9	13459100	13460100	0.7612896675842848
chr9	13459200	13460200	0.9648255003815708
chr9	13459300	13460300	0.9129892176284302
chr9	13459400	13460400	0.71264091085395
chr9	13459500	13460500	0.5507020319033222
chr9	13459600	13460600	0.5299253007116195
chr9	13459700	13460700	0.8669942916370481
chr9	13459800	13460800	1.2902845688534397
chr9	13460200	13461200	-0.3180340818493312
chr9	13460300	13461300	-0.08564359374931252
chr9	13460400	13461400	0.29024421057454136
chr9	13460500	13461500	-0.17941632178410305
chr9	13460600	13461600	0.4020847148615019
chr9	13460700	13461700	-0.3730152096651828
chr9	13460800	13461800	-0.5451876587406265
chr9	13460900	13461900	-0.2197466202003208
chr9	13461000	13462000	-0.02609684224072476
chr9	13461100	13462100	0.02161920654549984
chr9	13461200	13462200	0.20070666412287014
chr9	13461300	13462300	0.26556540474718954
chr9	13461400	13462400	0.2000301347488216
chr9	13461500	13462500	0.7011235851858835
chr9	13461600	13462600	-0.03722763054410982
chr9	13461700	13462700	1.2504185329708721
chr9	13461800	13462800	1.585354101695646
chr9	13461900	13462900	2.0785255565829592
chr9	13462000	13463000	1.9681580684844553
chr9	13462100	13463100	2.0024818755190203
chr9	13462200	13463200	1.933231423638048
chr9	13462300	13463300	2.0079055719533034
chr9	13462400	13463400	2.0570798389857106
chr9	13462500	13463500	2.1442734284972644
chr9	13462600	13463600	2.3721179815911597
chr9	13462700	13463700	2.1742734025679886
chr9	13462800	13463800	2.251515283393516
chr9	13463700	13464700	1.2288856603623164
chr9	13463800	13464800	1.0382992045468475
chr9	13463900	13464900	0.6536924940807389
chr9	13464000	13465000	1.0453250231561215
chr9	13464100	13465100	0.966353260451394
chr9	13464200	13465200	0.9347067545564341
chr9	13464300	13465300	0.9475430757075256
chr9	13464400	13465400	0.5042845909864317
chr9	13464500	13465500	0.9753157991945414
chr9	13464600	13465600	0.6560834221279743
chr9	13464700	13465700	0.7578779085859546
chr9	13464800	13465800	1.0846833256511832
chr9	13464900	13465900	1.2598626492904
chr9	13465000	13466000	0.8720464981897721
chr9	13465100	13466100	0.025567821030327075
chr9	13465200	13466200	-0.08144377384864505
chr9	13465300	13466300	0.2500821359415836
chr9	13465400	13466400	0.07313972915864847
chr9	13465500	13466500	-0.16250839813958173
chr9	13465600	13466600	-0.6174741514845788
chr9	13465700	13466700	-0.6366022407250681
chr9	13465800	13466800	-0.9654640073995174
chr9	13465900	13466900	-1.0659848362897468
chr9	13466000	13467000	-1.2160838762907824
chr9	13466100	13467100	0.4246830938826673
chr9	13466800	13467800	1.3760348047989277
chr9	13466900	13467900	0.5822552247134727
chr9	13467000	13468000	0.6906973951461519
chr9	13467100	13468100	0.4631424233336512
chr9	13467200	13468200	0.4665820118544787
chr9	13467300	13468300	0.4972940017035604
chr9	13467400	13468400	0.5421134322817786
chr9	13467500	13468500	0.14735992174938312
chr9	13468000	13469000	0.090793463868465
chr9	13468100	13469100	0.3936236460542214
chr9	13468200	13469200	0.8036867129452544
chr9	13468300	13469300	0.9449873081980464
chr9	13468400	13469400	1.3929018937308104
chr9	13468500	13469500	1.5623742179785478
chr9	13468600	13469600	1.7306325055903424
chr9	13468700	13469700	1.4605394680060333
chr9	13468800	13469800	1.4567666620167543
chr9	13468900	13469900	1.4617880124435283
chr9	13469000	13470000	1.6819900333537143
chr9	13469100	13470100	1.5361118378979663
chr9	13469200	13470200	1.2549881302593415
chr9	13469800	13470800	2.0515640205394727
chr9	13469900	13470900	2.0936330491640334
chr9	13470000	13471000	1.0715706453158018
chr9	13470100	13471100	1.348236624807075
chr9	13470200	13471200	0.9911292168269976
chr9	13470300	13471300	0.9906078036984458
chr9	13470400	13471400	0.8321482778429062
chr9	13470500	13471500	0.5342861234192142
chr9	13470600	13471600	0.8579863326351045
chr9	13470700	13471700	0.761143506562223
chr9	13470800	13471800	0.4423210768760126
chr9	13470900	13471900	0.6170039838226872
chr9	13471000	13472000	1.0601484863206818
chr9	13471100	13472100	0.7492639877265813
chr9	13471200	13472200	1.119270743470051
chr9	13471300	13472300	0.9540504012463824
chr9	13471400	13472400	1.2403605306831946
chr9	13472800	13473800	1.1797194455780844
chr9	13472900	13473900	0.10459072539257463
chr9	13473000	13474000	-0.05520158447767925
chr9	13473100	13474100	-0.2943287650273452
chr9	13473200	13474200	-1.0550528583399994
chr9	13473300	13474300	-1.2837025879353685
chr9	13473400	13474400	-1.2285339851287889
chr9	13473500	13474500	-1.7375255585821952
chr9	13473600	13474600	-2.3278360341564017
chr9	13473700	13474700	-2.119070816962306
chr9	13473800	13474800	-1.8170349068295941
chr9	13473900	13474900	-0.7765216892854063
chr9	13474000	13475000	-0.9909576254156718
chr9	13474100	13475100	-0.8508418979443975
chr9	13474200	13475200	-0.2181898843154294
chr9	13474300	13475300	0.012011361054577277
chr9	13474400	13475400	0.2613743462639481
chr9	13474500	13475500	0.8729954905164983
chr9	13474600	13475600	1.042393888831261
chr9	13474700	13475700	1.1082285878031286
chr9	13474800	13475800	1.387769192773609
chr9	13474900	13475900	1.181586257234731
chr9	13475000	13476000	1.34278845409037
chr9	13475100	13476100	1.2589660581634714
chr9	13475200	13476200	0.688965132675811
chr9	13475300	13476300	0.6041418856118507
chr9	13475400	13476400	1.0534311779318073
chr9	13475500	13476500	0.9013202441256613
chr9	13476400	13477400	0.500898521977309
chr9	13476500	13477500	0.3764257380535566
chr9	13476600	13477600	0.4579184755332748
chr9	13476700	13477700	0.6014858370839558
chr9	13476800	13477800	0.08298738593683949
chr9	13476900	13477900	0.12607419400750064
chr9	13477000	13478000	0.8658788278919581
chr9	13477100	13478100	0.9729962837239404
chr9	13477200	13478200	0.7000258794939864
chr9	13477300	13478300	0.5241766639888347
chr9	13477400	13478400	0.003859701165837264
chr9	13477500	13478500	0.21785585008215844
chr9	13477600	13478600	0.24759828234400424
chr9	13477700	13478700	-0.18652252331262825
chr9	13477800	13478800	0.2380788597584321
chr9	13477900	13478900	1.2126828219145975
chr9	13478000	13479000	1.3303310654964713
chr9	13478100	13479100	1.6115554179156242
chr9	13478200	13479200	1.9266842424644133
chr9	13478300	13479300	1.9607592963883924
chr9	13478400	13479400	2.4911177305053505
chr9	13478500	13479500	2.9070853110601136
chr9	13478600	13479600	3.3678380573141915
chr9	13478700	13479700	3.8708032278835054
chr9	13478800	13479800	3.4165661491898627
chr9	13478900	13479900	3.008434882932704
chr9	13479000	13480000	3.085418238014621
chr9	13479100	13480100	2.5720717518986222
chr9	13479200	13480200	2.3869571539497065
chr9	13479300	13480300	2.4859239681765835
chr9	13479400	13480400	1.996192951145412
chr9	13479500	13480500	2.225535947317661
chr9	13479600	13480600	1.5064288433955784
chr9	13479700	13480700	1.1167527220917035
chr9	13479800	13480800	1.4166250506044418
chr9	13479900	13480900	1.5820063877051789
chr9	13480000	13481000	1.6403471993133187
chr9	13480100	13481100	1.9801355172877158
chr9	13480200	13481200	2.280578686083868
chr9	13480300	13481300	1.7992239230137932
chr9	13480400	13481400	1.6464788831942492
chr9	13480500	13481500	1.057007418977668
chr9	13480600	13481600	0.7958251172902537
chr9	13480700	13481700	0.8766822390668603
chr9	13480800	13481800	0.9726390963041399
chr9	13480900	13481900	1.3997270076400208
chr9	13481000	13482000	1.2850203202051433
chr9	13481100	13482100	1.3624437968784864
chr9	13481200	13482200	1.5272579642483486
chr9	13481300	13482300	1.6105431280901927
chr9	13481400	13482400	2.577064419271021
chr9	13481500	13482500	2.5393272148165567
chr9	13481600	13482600	2.756649322905145
chr9	13481700	13482700	2.3857505403256463
chr9	13481800	13482800	1.9176663547973856
chr9	13481900	13482900	1.5879533627168063
chr9	13482000	13483000	0.9916629017826986
chr9	13482100	13483100	1.1184053526689135
chr9	13482200	13483200	0.7194350966848861
chr9	13482300	13483300	1.3955827536611132
chr9	13482400	13483400	0.5851615743311323
chr9	13482500	13483500	1.1241729999323269
chr9	13482600	13483600	1.5706418552336727
chr9	13482700	13483700	2.08220237742401
chr9	13482800	13483800	2.192645965787083
chr9	13482900	13483900	2.05484641136219
chr9	13483000	13484000	2.207929756817565
chr9	13483100	13484100	1.7774867004417902
chr9	13483200	13484200	2.2665498558885253
chr9	13483300	13484300	1.7157118386859107
chr9	13483400	13484400	2.2496544284657234
chr9	13483500	13484500	1.7576338641226508
chr9	13483600	13484600	1.3161068661037687
chr9	13483700	13484700	0.8258259654900448
chr9	13483800	13484800	0.7922637387991136
chr9	13483900	13484900	0.6002710938888142
chr9	13484000	13485000	1.2717133114538848
chr9	13484100	13485100	1.1632536959079798
chr9	13484200	13485200	0.6091187485389582
chr9	13484300	13485300	1.0174327209387972
chr9	13484400	13485400	0.4976319233073098
chr9	13484500	13485500	0.3131166261548297
chr9	13484600	13485600	0.3867283572912737
chr9	13484700	13485700	1.156871895368804
chr9	13484800	13485800	1.5729982233716369
chr9	13484900	13485900	1.7835556308812488
chr9	13485000	13486000	1.9232236625211943
chr9	13485100	13486100	2.341507899642966
chr9	13485200	13486200	1.853506414884473
chr9	13485300	13486300	1.7078389565668268
chr9	13485400	13486400	1.7128631178233131
chr9	13485500	13486500	2.2553041480490057
chr9	13486500	13487500	1.7360219974572124
chr9	13486600	13487600	2.0655661214044616
chr9	13486700	13487700	1.1413088558619455
chr9	13486800	13487800	0.5589026863088332
chr9	13486900	13487900	1.1152353309056358
chr9	13487000	13488000	0.9697861880372382
chr9	13487100	13488100	0.8828814850806396
chr9	13487200	13488200	1.3956765471895012
chr9	13487300	13488300	0.8408495823247636
chr9	13487400	13488400	0.6278770442516827
chr9	13487500	13488500	0.4070485954485461
chr9	13487600	13488600	0.17177593028187324
chr9	13487700	13488700	0.4795476418582333
chr9	13487800	13488800	0.969334604192948
chr9	13487900	13488900	1.2538076087588497
chr9	13488000	13489000	0.963827865290688
chr9	13488100	13489100	1.164752696044574
chr9	13488200	13489200	0.7430284542308596
chr9	13488300	13489300	0.48082840577598795
chr9	13488400	13489400	0.16851677061758047
chr9	13488500	13489500	-0.3090297685642231
chr9	13488600	13489600	-0.6520634721399446
chr9	13488700	13489700	-0.35732689831951475
chr9	13488800	13489800	-0.7561388941321341
chr9	13488900	13489900	-1.4156093930022378
chr9	13489000	13490000	-0.7229287350331493
chr9	13489100	13490100	-0.6419349934005649
chr9	13489200	13490200	-0.6002932236009976
chr9	13489300	13490300	-0.721710756672198
chr9	13489400	13490400	-0.19372104596299614
chr9	13489500	13490500	0.4605105375821826
chr9	13489600	13490600	0.9829980247562812
chr9	13489700	13490700	0.4658636292142932
chr9	13489800	13490800	1.0717459677299492
chr9	13489900	13490900	1.4524239273605113
chr9	13490000	13491000	1.1252766596356385
chr9	13490100	13491100	0.22412778763942612
chr9	13490200	13491200	0.12253359718216698
chr9	13490300	13491300	0.6879762398289903
chr9	13490400	13491400	0.17239055945806894
chr9	13490500	13491500	-0.4617802265910811
chr9	13490600	13491600	-0.4000495071227757
chr9	13490700	13491700	0.5216038299400851
chr9	13490800	13491800	0.715020548137502
chr9	13490900	13491900	0.8151598253243684
chr9	13491000	13492000	0.5149015506536561
chr9	13491100	13492100	1.3506209493838404
chr9	13491200	13492200	1.4938411119137291
chr9	13491300	13492300	1.65875369529753
chr9	13491400	13492400	2.090944015366033
chr9	13491500	13492500	2.1703967775579502
chr9	13491600	13492600	2.5577590005276662
chr9	13491700	13492700	2.075325982264104
chr9	13491800	13492800	1.5909861237052718
chr9	13491900	13492900	1.2961977366831103
chr9	13492000	13493000	1.6316120702825219
chr9	13492100	13493100	1.4400169649753332
chr9	13492200	13493200	1.0496018671116891
chr9	13493200	13494200	0.6275052909309888
chr9	13493300	13494300	0.3960327882273144
chr9	13493400	13494400	0.2597265637819031
chr9	13493500	13494500	-0.4192024846727049
chr9	13493600	13494600	-0.3448891789581485
chr9	13493700	13494700	-0.5662454931357117
chr9	13493800	13494800	-0.653812771760161
chr9	13493900	13494900	-0.5999306364069014
chr9	13494000	13495000	-0.9494755942071103
chr9	13494100	13495100	-1.3892496471473217
chr9	13494200	13495200	-1.3245571594231689
chr9	13494300	13495300	-1.3754430074794015
chr9	13494400	13495400	-0.603068993728803
chr9	13494500	13495500	-0.1376820104525628
chr9	13494600	13495600	-1.0456413889654947
chr9	13494700	13495700	-0.7672575235373988
chr9	13494800	13495800	-0.9726922790347912
chr9	13494900	13495900	-0.8287013141456608
chr9	13495000	13496000	-0.3255700236004247
chr9	13495100	13496100	0.1383232545923611
chr9	13495200	13496200	0.1323410961521202
chr9	13495300	13496300	0.2853882468284917
chr9	13495400	13496400	-0.7313032079054896
chr9	13495500	13496500	-0.6203719349127719
chr9	13495600	13496600	0.4051746999426258
chr9	13495700	13496700	0.2080896044482904
chr9	13495800	13496800	0.7757099617110501
chr9	13495900	13496900	0.3791056052081847
chr9	13496000	13497000	-0.0811934138202602
chr9	13496100	13497100	-0.11467602007702594
chr9	13496200	13497200	-0.3358506154858096
chr9	13496300	13497300	-0.4594938333574536
chr9	13496400	13497400	0.07471230891681623
chr9	13496500	13497500	0.14250292756316815
chr9	13496600	13497600	0.13174188805094095
chr9	13497600	13498600	0.483667765431067
chr9	13497700	13498700	-0.2143562740516773
chr9	13497800	13498800	-0.07412538751816429
chr9	13497900	13498900	0.38023512467935777
chr9	13498000	13499000	1.2742007462362532
chr9	13498100	13499100	1.214594421603113
chr9	13498200	13499200	1.1573270670158005
chr9	13498300	13499300	1.474799513333328
chr9	13498400	13499400	2.019830186031028
chr9	13498500	13499500	2.090213897769999
chr9	13498600	13499600	1.5438735898997331
chr9	13498700	13499700	1.989883324867844
chr9	13498800	13499800	2.3677312887036615
chr9	13498900	13499900	1.9376512593817867
chr9	13499000	13500000	1.7448970837244306
chr9	13499100	13500100	1.064742499658611
chr9	13499200	13500200	0.9133054116280168
chr9	13499300	13500300	1.2417616576031585
chr9	13499400	13500400	0.7018775634798174
chr9	13499500	13500500	0.7266817834965996
chr9	13499600	13500600	0.3522218726979438
chr9	13499700	13500700	0.17967976504191946
chr9	13499800	13500800	-0.1986055386344683
chr9	13499900	13500900	-0.3785812594314852
chr9	13500000	13501000	-0.486461230074359
chr9	13500100	13501100	0.2714008328864417
chr9	13500200	13501200	0.5334019052967139
chr9	13500300	13501300	-0.7725613913330711
chr9	13500400	13501400	-0.8053142669021714
chr9	13500500	13501500	-0.6675564189603804
chr9	13500600	13501600	0.2930522868258866
chr9	13500700	13501700	0.27863367508256515
chr9	13500800	13501800	0.5124670059879918
chr9	13500900	13501900	0.8012121708043124
chr9	13501000	13502000	0.6412507898190948
chr9	13501100	13502100	0.6195300482330101
chr9	13501200	13502200	0.3147768118256675
chr9	13501300	13502300	0.9679332465600728
chr9	13501400	13502400	1.509148325362874
chr9	13501500	13502500	1.6547154176186645
chr9	13501600	13502600	1.5946935418784358
chr9	13501700	13502700	2.2273707036642443
chr9	13501800	13502800	1.582555158988089
chr9	13501900	13502900	2.228161750633118
chr9	13502000	13503000	2.017878343155658
chr9	13502100	13503100	1.85008927641756
chr9	13502200	13503200	1.7335260950940812
chr9	13502300	13503300	1.6656321799193514
chr9	13502400	13503400	1.7923874723408528
chr9	13502500	13503500	1.72579819937724
chr9	13502600	13503600	1.7565566969518558
chr9	13502700	13503700	1.550912815680857
chr9	13502800	13503800	1.5470832424162475
chr9	13502900	13503900	1.0381246055355398
chr9	13503000	13504000	0.6899612821519063
chr9	13503100	13504100	0.4966218841135908
chr9	13503200	13504200	1.0534140788523685
chr9	13503300	13504300	1.9476686048498688
chr9	13503400	13504400	2.0562764141088365
chr9	13503500	13504500	2.1143994381247837
chr9	13503600	13504600	2.268411834952304
chr9	13503700	13504700	2.4101103788076843
chr9	13503800	13504800	3.0353291181782316
chr9	13503900	13504900	2.973563128140726
chr9	13504000	13505000	3.571021522371134
chr9	13504100	13505100	3.5052291421139365
chr9	13504200	13505200	2.9541440185488748
chr9	13504300	13505300	2.20318541447968
chr9	13504400	13505400	2.1934574114826657
chr9	13504500	13505500	2.3167265841379585
chr9	13504600	13505600	2.0150772972213127
chr9	13504700	13505700	1.6725306453624038
chr9	13504800	13505800	1.3777666968333402
chr9	13504900	13505900	1.2236629623468471
chr9	13505000	13506000	1.2004041305809507
chr9	13505100	13506100	1.3816004435751927
chr9	13506200	13507200	1.8136158136801792
chr9	13506300	13507300	2.9496281337116845
chr9	13507200	13508200	3.8666769109799586
chr9	13507300	13508300	3.061112277533657
chr9	13507400	13508400	1.9588822487702573
chr9	13507900	13508900	0.8028790560030411
chr9	13508000	13509000	0.2700373658295914
chr9	13508100	13509100	-0.14211442407155495
chr9	13508200	13509200	0.3631815928944394
chr9	13508300	13509300	0.18509311681824586
chr9	13508400	13509400	0.5006316995381436
chr9	13508500	13509500	0.08766077090486299
chr9	13508600	13509600	0.4494606306853111
chr9	13508700	13509700	1.1449194294850031
chr9	13508800	13509800	0.8307216408467508
chr9	13508900	13509900	0.6550767132767585
chr9	13509000	13510000	1.0268305162399272
chr9	13509100	13510100	1.4701477509613317
chr9	13509200	13510200	1.1055117155499363
chr9	13509300	13510300	1.1569916199256447
chr9	13509400	13510400	0.9339518163448896
chr9	13509500	13510500	1.7282761720808844
chr9	13509600	13510600	1.6278798725608417
chr9	13509700	13510700	1.4743812341523266
chr9	13509800	13510800	1.588942139402863
chr9	13509900	13510900	2.038646820494085
chr9	13510000	13511000	1.7265860451091612
chr9	13510100	13511100	0.7877920816877407
chr9	13510200	13511200	0.4788187141305082
chr9	13510300	13511300	0.9912412180482142
chr9	13510400	13511400	1.1828641002650218
chr9	13510500	13511500	0.6306468487305369
chr9	13510600	13511600	0.9435803723264908
chr9	13510700	13511700	0.6562192030661786
chr9	13510800	13511800	1.3050371527631404
chr9	13510900	13511900	1.9019526957900992
chr9	13511000	13512000	1.886423830592273
chr9	13511100	13512100	2.22238362509356
chr9	13511200	13512200	2.316323891068015
chr9	13511300	13512300	2.312822593310993
chr9	13511400	13512400	1.8858562965535564
chr9	13511500	13512500	2.302683654235718
chr9	13511600	13512600	2.208437411236889
chr9	13511700	13512700	2.4001264464651166
chr9	13511800	13512800	1.8533199163923328
chr9	13511900	13512900	1.4159272867413928
chr9	13512000	13513000	1.6894287928787617
chr9	13513100	13514100	0.8116751019508838
chr9	13513200	13514200	0.579879883919786
chr9	13513300	13514300	0.8887985257693207
chr9	13513400	13514400	0.3715780635947424
chr9	13513500	13514500	0.18304689216394468
chr9	13513600	13514600	-0.2549594869380472
chr9	13513700	13514700	-0.7744842621376794
chr9	13513800	13514800	-0.6830566190644394
chr9	13513900	13514900	-0.4707405295709504
chr9	13514000	13515000	-0.6336100880703393
chr9	13514100	13515100	-0.4600466642090806
chr9	13514200	13515200	-0.48797870142475
chr9	13514300	13515300	-0.11304935913019387
chr9	13514400	13515400	0.5740871894424852
chr9	13514500	13515500	1.3523965746876276
chr9	13514600	13515600	1.1044563060358774
chr9	13514700	13515700	1.2541242160030106
chr9	13514800	13515800	0.8056741064861572
chr9	13514900	13515900	1.1225715615358465
chr9	13515000	13516000	0.7978714853557826
chr9	13515100	13516100	0.4122313964595396
chr9	13515200	13516200	0.26275812264465503
chr9	13515300	13516300	-0.1318975484356559
chr9	13515400	13516400	-0.0855368635295348
chr9	13515500	13516500	-0.611035663971954
chr9	13515600	13516600	-1.0202649684473613
chr9	13515700	13516700	-0.8900119776047583
chr9	13515800	13516800	-0.22443161300501813
chr9	13515900	13516900	-0.33111449336434245
chr9	13516000	13517000	-0.12040631128727433
chr9	13516100	13517100	0.2496755438688721
chr9	13516200	13517200	0.14669056013137102
chr9	13516300	13517300	0.8726243619151135
chr9	13516400	13517400	0.8597734297773365
chr9	13516500	13517500	0.3773904551941539
chr9	13516600	13517600	0.8605682380550694
chr9	13516700	13517700	0.5946766070276253
chr9	13516800	13517800	-0.08369125098009618
chr9	13516900	13517900	-0.8311095604272108
chr9	13517000	13518000	-1.3317317402145377
chr9	13517100	13518100	-1.5212441462786988
chr9	13517200	13518200	-1.2676343565760413
chr9	13517300	13518300	-2.2597472524345044
chr9	13517400	13518400	-2.4450173899987395
chr9	13517500	13518500	-2.319529662653021
chr9	13517600	13518600	-2.198741561330292
chr9	13517700	13518700	-1.9748813079136769
chr9	13517800	13518800	-2.025280878882774
chr9	13517900	13518900	-1.9462563452098087
chr9	13518000	13519000	-1.969156797781502
chr9	13518100	13519100	-1.779194549708543
chr9	13518200	13519200	-1.3514585484997237
chr9	13518300	13519300	-0.7873726267675287
chr9	13518400	13519400	-0.661499560326374
chr9	13518500	13519500	-0.6721297495697339
chr9	13518600	13519600	-0.5497749643572171
chr9	13518700	13519700	-1.3034868073568329
chr9	13518800	13519800	-0.4390782537031552
chr9	13518900	13519900	-0.06694415418250363
chr9	13519000	13520000	0.2309917485255978
chr9	13519100	13520100	-0.04365092268006366
chr9	13519200	13520200	-0.3806874647672717
chr9	13519300	13520300	-0.8300175901548786
chr9	13519400	13520400	-1.0824660064958311
chr9	13519500	13520500	-0.8853535385399771
chr9	13519600	13520600	-1.1258423387427663
chr9	13519700	13520700	-0.2532651012232168
chr9	13519800	13520800	-1.1344543763035346
chr9	13519900	13520900	-1.496098841942512
chr9	13520000	13521000	-1.5330022516514068
chr9	13520100	13521100	-1.3270303152654508
chr9	13520200	13521200	-1.588511733451258
chr9	13520300	13521300	-1.268594537575644
chr9	13520400	13521400	-0.8033659595021524
chr9	13520500	13521500	-0.1165080865252155
chr9	13520600	13521600	-0.4193244919770495
chr9	13520700	13521700	-0.6748892723633214
chr9	13520800	13521800	-0.3566422284815402
chr9	13520900	13521900	0.01648788547684194
chr9	13521000	13522000	0.2717011663701629
chr9	13521100	13522100	0.4673442699079199
chr9	13521200	13522200	0.9624793169926921
chr9	13521300	13522300	1.299281224162115
chr9	13521400	13522400	1.1515635386743075
chr9	13521500	13522500	0.7367775557739152
chr9	13521600	13522600	1.5523838018882836
chr9	13521700	13522700	1.563139109146196
chr9	13521800	13522800	1.5721451567415103
chr9	13521900	13522900	1.5966385706756399
chr9	13522000	13523000	1.961207792715437
chr9	13523000	13524000	0.37316669568995003
chr9	13523100	13524100	0.3778834560985849
chr9	13523200	13524200	-0.1649636904466904
chr9	13523300	13524300	-0.05112688073150061
chr9	13523400	13524400	-0.5735798971726743
chr9	13523500	13524500	0.05678050290231605
chr9	13523600	13524600	0.14344028186335225
chr9	13523700	13524700	-0.03679815196590356
chr9	13524800	13525800	-0.4429011223673604
chr9	13524900	13525900	-0.8096895437768
chr9	13525000	13526000	-0.9240382927253877
chr9	13525100	13526100	-1.07821084756659
chr9	13525200	13526200	-1.0630284769026292
chr9	13525300	13526300	-0.9363470912537032
chr9	13525400	13526400	-0.41709509039952375
chr9	13525500	13526500	-1.3207673317081885
chr9	13525600	13526600	-1.7219752158314865
chr9	13525700	13526700	-1.9973828869446333
chr9	13525800	13526800	-1.7770666396594466
chr9	13525900	13526900	-1.5407209418750467
chr9	13526000	13527000	-1.6969982079513048
chr9	13526100	13527100	-1.0900658912825605
chr9	13526200	13527200	-0.400437437825365
chr9	13526300	13527300	0.17022160428311991
chr9	13526400	13527400	-0.163804342605082
chr9	13526500	13527500	-0.21963237263270355
chr9	13526600	13527600	-0.4832552891991566
chr9	13526700	13527700	-0.3969171867450204
chr9	13526800	13527800	-0.3574340099326698
chr9	13526900	13527900	-0.7047738282081514
chr9	13527000	13528000	-1.6177856128677977
chr9	13527100	13528100	-1.816758325148358
chr9	13527200	13528200	-2.6666595474588446
chr9	13527300	13528300	-2.5642803136292303
chr9	13527400	13528400	-2.328334860408632
chr9	13527500	13528500	-1.890333895054372
chr9	13527600	13528600	-0.8165231025536533
chr9	13527700	13528700	-0.846885274066618
chr9	13527800	13528800	-1.265660417139966
chr9	13527900	13528900	-1.36119497188773
chr9	13528000	13529000	-1.269273081072454
chr9	13528400	13529400	-1.9384568584830404
chr9	13528500	13529500	-1.3709830183530982
chr9	13528600	13529600	-1.6939192781398802
chr9	13529000	13530000	-0.03616096778980635
chr9	13529100	13530100	-0.2612014329077618
chr9	13529200	13530200	-0.5223806870337804
chr9	13529300	13530300	-0.5468854936631947
chr9	13529400	13530400	-0.3759400037843012
chr9	13529500	13530500	-0.7015097654742681
chr9	13529600	13530600	-0.6299036162024656
chr9	13529700	13530700	-0.5523300582115762
chr9	13529800	13530800	-0.3888861034874952
chr9	13529900	13530900	-0.7117189843100867
chr9	13530000	13531000	-0.5174962762704611
chr9	13530100	13531100	-0.9721057080874976
chr9	13530200	13531200	-0.4196995177798091
chr9	13530300	13531300	-0.8829433725632748
chr9	13530400	13531400	-0.7001841373046783
chr9	13530500	13531500	-0.6213086671845856
chr9	13530600	13531600	-0.7286972616749384
chr9	13530700	13531700	-0.7750951172836921
chr9	13530800	13531800	-0.16885158771886796
chr9	13530900	13531900	0.31019895042925
chr9	13531000	13532000	0.1424754392610264
chr9	13531100	13532100	0.6662002757653196
chr9	13531200	13532200	0.8065454048810622
chr9	13531300	13532300	1.3699113891527894
chr9	13531400	13532400	1.3391611704101714
chr9	13531500	13532500	1.078431425143515
chr9	13531600	13532600	1.054091740962069
chr9	13531700	13532700	1.451921688945561
chr9	13531800	13532800	1.4766921494961471
chr9	13531900	13532900	1.259047988809206
chr9	13532000	13533000	1.7783187312536304
chr9	13532100	13533100	1.3185637331541469
chr9	13532200	13533200	0.35726030601112635
chr9	13532300	13533300	0.2461784155359984
chr9	13532400	13533400	0.052719576756939265
chr9	13532500	13533500	0.2572925805630513
chr9	13532600	13533600	0.02037378987583176
chr9	13532700	13533700	-0.7552533348800867
chr9	13532800	13533800	-0.9991316447292448
chr9	13532900	13533900	-1.0937680126005005
chr9	13533000	13534000	-0.8508756785365511
chr9	13533100	13534100	-0.3980648515205152
chr9	13533200	13534200	-0.4187723386108472
chr9	13533300	13534300	-0.3189748284728445
chr9	13533400	13534400	0.2553811747815196
chr9	13533500	13534500	-0.3924346280896754
chr9	13533600	13534600	-0.0963481885088569
chr9	13533700	13534700	0.4921702389853011
chr9	13533800	13534800	0.4170096479135832
chr9	13533900	13534900	0.6076894012295213
chr9	13534000	13535000	0.10489321486983832
chr9	13534100	13535100	0.9768234420758845
chr9	13534200	13535200	1.663948187691665
chr9	13534300	13535300	0.9690018298784984
chr9	13534400	13535400	0.5569132654825965
chr9	13534500	13535500	1.4351321902296466
chr9	13534600	13535600	1.2377890552340438
chr9	13534700	13535700	0.7550859046790608
chr9	13534800	13535800	0.4202194548661301
chr9	13534900	13535900	0.09354044467470167
chr9	13535000	13536000	0.5737501060113525
chr9	13535100	13536100	0.05278819350379135
chr9	13535200	13536200	-0.15308668790118815
chr9	13535300	13536300	0.1703591404609246
chr9	13535400	13536400	0.08979177710981437
chr9	13535500	13536500	-0.3641356144834092
chr9	13535600	13536600	-0.7654818777297591
chr9	13535700	13536700	-0.7398732831636217
chr9	13535800	13536800	-1.1375970771238724
chr9	13535900	13536900	-1.1279264863203466
chr9	13536000	13537000	-1.3795256756160093
chr9	13536100	13537100	-1.4525050124225212
chr9	13536200	13537200	-1.912360187562487
chr9	13536300	13537300	-1.3816204337793203
chr9	13536400	13537400	-0.9910921755490648
chr9	13536500	13537500	-0.9433046505772221
chr9	13536600	13537600	-1.1617463832265629
chr9	13536700	13537700	-1.2613275237698691
chr9	13536800	13537800	-0.5493686500139768
chr9	13536900	13537900	-0.7696908184893535
chr9	13537000	13538000	-1.136248673638861
chr9	13537100	13538100	-0.7432118067737541
chr9	13537200	13538200	-0.6987547696986788
chr9	13537300	13538300	-1.084252704632184
chr9	13537400	13538400	-1.401175839961743
chr9	13537500	13538500	-1.3317335759652171
chr9	13537600	13538600	-0.7147697405060012
chr9	13537700	13538700	-0.6572532572829308
chr9	13537800	13538800	-1.0195350460152397
chr9	13537900	13538900	-0.7698583275920968
chr9	13538000	13539000	-1.232040136627789
chr9	13538100	13539100	-1.5099349207293602
chr9	13538200	13539200	-1.0707422166835792
chr9	13538300	13539300	-1.3989470272120026
chr9	13538400	13539400	-1.5853993164608493
chr9	13538500	13539500	-1.2926673980147252
chr9	13538600	13539600	-1.0050001458415072
chr9	13538700	13539700	-0.6562915924273216
chr9	13538800	13539800	-1.022616236255144
chr9	13538900	13539900	-0.8693076347712397
chr9	13539000	13540000	0.018457769116502404
chr9	13539100	13540100	-0.04320985167159072
chr9	13539200	13540200	-0.023575569784083053
chr9	13539300	13540300	0.15912375316639987
chr9	13539400	13540400	0.35318868642605683
chr9	13539500	13540500	-0.1599070881582673
chr9	13539600	13540600	-0.7218821118584323
chr9	13539700	13540700	-0.7325658766069775
chr9	13539800	13540800	-0.4330512176538525
chr9	13540900	13541900	-1.2653997492538036
chr9	13541000	13542000	-2.0306050735386787
chr9	13541100	13542100	-2.4579586967376006
chr9	13541200	13542200	-2.392474698300884
chr9	13541300	13542300	-1.7876649110112708
chr9	13541400	13542400	-1.6860288603893174
chr9	13541500	13542500	-1.9639770933051324
chr9	13541600	13542600	-1.6725316810924653
chr9	13541700	13542700	-2.246476698797621
chr9	13541800	13542800	-2.2192635918348187
chr9	13541900	13542900	-1.8915506401278408
chr9	13542000	13543000	-2.398120463976708
chr9	13542100	13543100	-2.226586516924733
chr9	13542200	13543200	-2.3562645551046404
chr9	13542300	13543300	-4.012095842589982
chr9	13542400	13543400	-4.331074712032222
chr9	13542500	13543500	-3.4982429085272835
chr9	13542600	13543600	-3.1137704209946038
chr9	13542700	13543700	-2.522719413313624
chr9	13542800	13543800	-2.366745373300508
chr9	13542900	13543900	-2.6172979544903785
chr9	13543000	13544000	-1.5582380586049054
chr9	13543100	13544100	-1.148742789292672
chr9	13543200	13544200	-0.7617825578759049
chr9	13543300	13544300	0.2381267260772489
chr9	13543400	13544400	0.3779771597882127
chr9	13543500	13544500	0.11663676200664075
chr9	13543600	13544600	0.2444999202678336
chr9	13543700	13544700	0.6403570990965287
chr9	13543800	13544800	1.4846382128138054
chr9	13543900	13544900	1.828013265556606
chr9	13544000	13545000	1.3138247531251284
chr9	13544100	13545100	0.6911895386237753
chr9	13544200	13545200	0.4349577824241127
chr9	13544300	13545300	0.4561324998122047
chr9	13544400	13545400	0.4407107298358399
chr9	13544500	13545500	0.2756398934627965
chr9	13544600	13545600	-0.2490957759748397
chr9	13544700	13545700	-0.5925227270278746
chr9	13544800	13545800	-1.2766940351019629
chr9	13544900	13545900	-1.318931655718309
chr9	13545000	13546000	-1.3277297004943354
chr9	13545100	13546100	-1.5167165543682972
chr9	13545200	13546200	-1.197322527995908
chr9	13545300	13546300	-0.6212354747020026
chr9	13545400	13546400	-1.1370766035821955
chr9	13545500	13546500	-1.0379406075325892
chr9	13545600	13546600	-0.7877896339284496
chr9	13545700	13546700	-1.0710450769965072
chr9	13545800	13546800	-1.1898891674794678
chr9	13545900	13546900	-1.5007384825307026
chr9	13546000	13547000	-0.74863683278002
chr9	13546100	13547100	-0.7470057435244901
chr9	13546200	13547200	-1.227875004737156
chr9	13546400	13547400	-0.8513751799945066
chr9	13546500	13547500	-0.8098672897820371
chr9	13546600	13547600	-0.6939498490590383
chr9	13546700	13547700	-0.3964921414779575
chr9	13546800	13547800	-0.278637880966015
chr9	13546900	13547900	0.05077323019370464
chr9	13547200	13548200	-0.22061825443260155
chr9	13547300	13548300	-0.20247984841288968
chr9	13547400	13548400	-0.8395734738298373
chr9	13547500	13548500	-0.2007161536386488
chr9	13547600	13548600	-1.119086652168435
chr9	13547700	13548700	-1.5003029365014915
chr9	13547800	13548800	-1.744073569519281
chr9	13547900	13548900	-2.173301221962691
chr9	13548000	13549000	-2.097654906200911
chr9	13548100	13549100	-1.9102453773868475
chr9	13548200	13549200	-2.2273522935479333
chr9	13548300	13549300	-3.299479655733065
chr9	13548400	13549400	-3.703826471765815
chr9	13548500	13549500	-4.623510479826313
chr9	13548600	13549600	-3.7179644315610063
chr9	13548700	13549700	-3.64241693789256
chr9	13548800	13549800	-3.8685992886204943
chr9	13548900	13549900	-3.5733484356727727
chr9	13549000	13550000	-3.788941863028464
chr9	13549100	13550100	-3.69234203206876
chr9	13549200	13550200	-3.4006865777988766
chr9	13549300	13550300	-2.0535698771946063
chr9	13550100	13551100	1.7616998004611764
chr9	13550200	13551200	2.06912803207203
chr9	13550300	13551300	2.259461963310336
chr9	13550400	13551400	2.3406721538824082
chr9	13550500	13551500	2.471971004247417
chr9	13550600	13551600	2.483776261086021
chr9	13550700	13551700	2.3627678594009454
chr9	13550800	13551800	1.8084759929408287
chr9	13550900	13551900	1.2915069978072926
chr9	13551000	13552000	0.7794571656368933
chr9	13551100	13552100	0.9724570360292564
chr9	13551200	13552200	1.1456010376514678
chr9	13551300	13552300	1.8402562385099608
chr9	13551400	13552400	1.9714808510963169
chr9	13551500	13552500	1.5198186730048928
chr9	13551600	13552600	1.066513958200294
chr9	13551700	13552700	0.9253979360839948
chr9	13551800	13552800	0.7378408226012214
chr9	13551900	13552900	0.6115610514077712
chr9	13552000	13553000	0.6713992680858472
chr9	13552100	13553100	0.7135685859343498
chr9	13552200	13553200	0.3318352899803569
chr9	13552300	13553300	-0.34014681321112905
chr9	13552400	13553400	-0.8173349889685605
chr9	13552500	13553500	-0.4822065124294598
chr9	13552600	13553600	-0.9016739586976821
chr9	13552700	13553700	-1.2906413343872258
chr9	13552800	13553800	-0.9386461343006446
chr9	13552900	13553900	-0.7678646279159854
chr9	13553000	13554000	-0.5015387126837734
chr9	13553100	13554100	-1.6625268292758353
chr9	13553200	13554200	-2.116246462336201
chr9	13553300	13554300	-1.9387107072790404
chr9	13553400	13554400	-2.1628983112408746
chr9	13553500	13554500	-3.0422799714227216
chr9	13553600	13554600	-2.181506643120349
chr9	13553700	13554700	-2.2099242872102223
chr9	13553800	13554800	-2.3566217041224524
chr9	13553900	13554900	-1.895781931990712
chr9	13554000	13555000	-1.9066181314072397
chr9	13554100	13555100	-0.8230066140607266
chr9	13554200	13555200	-0.9266483229005148
chr9	13554300	13555300	-2.1378199558195026
chr9	13554400	13555400	-1.2920330581796096
chr9	13554500	13555500	-0.5892055758979431
chr9	13554600	13555600	-0.7560207678901851
chr9	13554700	13555700	-0.3086836002900145
chr9	13554800	13555800	-0.5116361265930522
chr9	13554900	13555900	-1.2766102058990196
chr9	13555000	13556000	-1.7723367483985564
chr9	13555100	13556100	-2.1976098605261267
chr9	13555200	13556200	-1.2541984601224945
chr9	13555300	13556300	-0.5078820882527739
chr9	13555400	13556400	-1.1189409009363624
chr9	13555500	13556500	-0.9408175145458552
chr9	13555600	13556600	-1.1417465304586751
chr9	13555700	13556700	-1.1690347389427251
chr9	13555800	13556800	-0.7736307271154345
chr9	13555900	13556900	-1.0349213534044397
chr9	13556000	13557000	-0.3264663325244769
chr9	13556100	13557100	-0.3495191238288283
chr9	13556200	13557200	-0.5674630778181129
chr9	13556300	13557300	0.05321324161355809
chr9	13556400	13557400	0.03280003009201561
chr9	13556500	13557500	0.0489857147894167
chr9	13556600	13557600	0.17330580470428195
chr9	13557700	13558700	-0.9259589781716304
chr9	13557800	13558800	-0.958644149266948
chr9	13557900	13558900	-1.1250159751224795
chr9	13558000	13559000	-1.927520212571702
chr9	13558100	13559100	-1.851707675994268
chr9	13558200	13559200	-1.2321508833046555
chr9	13558300	13559300	-0.5034791048654742
chr9	13558400	13559400	-1.029086888375227
chr9	13558500	13559500	-1.0649532463242255
chr9	13558600	13559600	-1.1297739997598246
chr9	13558700	13559700	-1.179190828548294
chr9	13558800	13559800	-1.1210940515840062
chr9	13558900	13559900	-1.5596356321573082
chr9	13559000	13560000	-1.4076043833817724
chr9	13559100	13560100	-1.4821624197832433
chr9	13559200	13560200	-2.0479638263367543
chr9	13559300	13560300	-2.3078208526487014
chr9	13559400	13560400	-2.0022722312450547
chr9	13559500	13560500	-1.4707294886982665
chr9	13559600	13560600	-2.036782217388332
chr9	13559700	13560700	-2.397234655769706
chr9	13559800	13560800	-2.3068883331054284
chr9	13559900	13560900	-1.5137335288480014
chr9	13560000	13561000	-0.7574451054205423
chr9	13560100	13561100	-0.4400388899419126
chr9	13560200	13561200	-0.4708934851562979
chr9	13560300	13561300	0.02055377054353314
chr9	13560400	13561400	0.25440653669136365
chr9	13560500	13561500	0.4149325322927585
chr9	13560600	13561600	1.6904419700057178
chr9	13560700	13561700	2.445170456368401
chr9	13560800	13561800	2.620086217954161
chr9	13560900	13561900	2.1532346073773567
chr9	13561000	13562000	1.8217070744348656
chr9	13561100	13562100	1.5870841307455763
chr9	13561200	13562200	1.431655649535126
chr9	13561300	13562300	0.7130254752431385
chr9	13561400	13562400	0.14833918576114807
chr9	13561500	13562500	-0.18605220398568945
chr9	13561600	13562600	-0.6497239469603409
chr9	13561700	13562700	-1.0290102721855805
chr9	13561800	13562800	-0.9786327006281206
chr9	13561900	13562900	-0.8233339581740782
chr9	13562000	13563000	-0.5121966380765747
chr9	13562100	13563100	-0.10844899558263958
chr9	13562200	13563200	0.2045996916072584
chr9	13562300	13563300	0.7723372103738858
chr9	13562400	13563400	1.2629160111737543
chr9	13562500	13563500	1.7421361185692017
chr9	13562600	13563600	1.6371152026099365
chr9	13562700	13563700	1.6976536322207452
chr9	13562800	13563800	1.482949565814727
chr9	13562900	13563900	1.3187232294586897
chr9	13563000	13564000	1.5394671539039069
chr9	13563100	13564100	1.5311771172153368
chr9	13563200	13564200	1.6683367863874108
chr9	13563300	13564300	1.2879107708329935
chr9	13563400	13564400	1.1004601759414792
chr9	13563500	13564500	0.5747994899015187
chr9	13563600	13564600	0.44938739343908624
chr9	13563700	13564700	0.6254590322005282
chr9	13563800	13564800	0.1411956229800101
chr9	13563900	13564900	0.6869176667982181
chr9	13564000	13565000	0.05560171590421753
chr9	13564100	13565100	-0.6492470443355925
chr9	13564200	13565200	-0.3141687242326534
chr9	13565300	13566300	0.3068501172297317
chr9	13565400	13566400	0.1762146185898123
chr9	13565500	13566500	0.5599045589335593
chr9	13565600	13566600	0.18195215576991272
chr9	13565700	13566700	-0.4311044968307021
chr9	13565800	13566800	-0.07817570787267103
chr9	13565900	13566900	-0.28324016682131964
chr9	13566000	13567000	-0.3769380950044805
chr9	13566100	13567100	-0.33315617869513586
chr9	13566200	13567200	-0.874532864235807
chr9	13566300	13567300	-1.1689676613509397
chr9	13566400	13567400	-1.2587687445500384
chr9	13566500	13567500	-1.9761510570615703
chr9	13566600	13567600	-1.8934607742880565
chr9	13566700	13567700	-1.436155923355141
chr9	13566800	13567800	-1.4786181401387095
chr9	13566900	13567900	-1.6840289061175189
chr9	13567000	13568000	-1.3419796300211104
chr9	13567100	13568100	-1.5237301303685586
chr9	13567200	13568200	-1.1815316114530128
chr9	13567300	13568300	-1.1997576568963213
chr9	13567400	13568400	-1.3241873875893793
chr9	13567500	13568500	-1.1904429744016634
chr9	13567600	13568600	-1.4605333931495648
chr9	13567700	13568700	-1.890552594297881
chr9	13567800	13568800	-2.4215084912683924
chr9	13567900	13568900	-2.4733616873919044
chr9	13568000	13569000	-1.5166906248705005
chr9	13568100	13569100	-1.4421184986469024
chr9	13568200	13569200	-1.9568333980061705
chr9	13568300	13569300	-1.9928976031281311
chr9	13568400	13569400	-1.9118042859537383
chr9	13568500	13569500	-1.0791197226542644
chr9	13568600	13569600	-0.5825529640283952
chr9	13568700	13569700	-0.22416216734640187
chr9	13568800	13569800	-0.542353386213283
chr9	13568900	13569900	-0.23247242976789065
chr9	13569000	13570000	-1.1272873959520886
chr9	13569100	13570100	-0.8803835033779486
chr9	13569200	13570200	0.15063897404447296
chr9	13569300	13570300	0.5156026135649823
chr9	13569400	13570400	0.3742125874420955
chr9	13569500	13570500	-0.6912206119747172
chr9	13569600	13570600	-0.5779354814275572
chr9	13569700	13570700	-1.1723301487989313
chr9	13569800	13570800	0.08868451262461173
chr9	13569900	13570900	0.4562708506234043
chr9	13570000	13571000	0.8115060497994054
chr9	13570100	13571100	0.591829128146163
chr9	13570200	13571200	0.42137123208940425
chr9	13570300	13571300	0.3288592200943926
chr9	13570400	13571400	0.9721967632647288
chr9	13570500	13571500	1.839252909127903
chr9	13570600	13571600	1.5704390247642233
chr9	13570700	13571700	1.9348371226466257
chr9	13570800	13571800	0.9710236195755868
chr9	13570900	13571900	0.3581307323713552
chr9	13571000	13572000	0.5607056717231406
chr9	13571100	13572100	0.3481212490035141
chr9	13571200	13572200	0.09454650110259873
chr9	13571300	13572300	-0.8859395953568352
chr9	13571400	13572400	-1.0412008570086866
chr9	13571500	13572500	-1.6657802250983915
chr9	13571600	13572600	-1.6818843391714189
chr9	13571700	13572700	-1.5901784151856808
chr9	13571800	13572800	-0.9979499025577604
chr9	13571900	13572900	-1.0825273213863669
chr9	13572000	13573000	-1.330561599865158
chr9	13572100	13573100	-0.7736616341845555
chr9	13572200	13573200	-0.6392566134678771
chr9	13572300	13573300	0.4335077069656655
chr9	13572400	13573400	0.7644987668497358
chr9	13572500	13573500	0.9581623361630041
chr9	13572600	13573600	0.3793555269702996
chr9	13572700	13573700	0.15690593587551288
chr9	13572800	13573800	-0.12022141538861372
chr9	13572900	13573900	0.2740523441707259
chr9	13573000	13574000	0.7146337069021984
chr9	13573100	13574100	0.6730937472616271
chr9	13573200	13574200	0.9693335539001078
chr9	13573300	13574300	0.7577868602918615
chr9	13573400	13574400	0.5606529015595847
chr9	13573500	13574500	0.9028268623666752
chr9	13573900	13574900	1.8145914972971284
chr9	13574000	13575000	0.7589693394020527
chr9	13574100	13575100	0.5153261390783891
chr9	13574200	13575200	0.5696689918151875
chr9	13574300	13575300	0.8790943601294685
chr9	13574400	13575400	0.4602323612221009
chr9	13574500	13575500	0.4607017620072698
chr9	13574600	13575600	-0.21687258048463529
chr9	13574700	13575700	-1.1466903565423088
chr9	13574800	13575800	-1.1342474980018211
chr9	13574900	13575900	-1.574931233553495
chr9	13575000	13576000	-0.8774724376375977
chr9	13575100	13576100	-1.0211347811291958
chr9	13575200	13576200	-1.931850886507664
chr9	13575300	13576300	-1.5391195922278216
chr9	13575400	13576400	-1.269008648862687
chr9	13575500	13576500	-1.5549385093533417
chr9	13575600	13576600	-0.4514856441659886
chr9	13575700	13576700	-0.1993105729882924
chr9	13575800	13576800	0.8173456207224835
chr9	13575900	13576900	0.7051972934079258
chr9	13576000	13577000	0.9759361542139401
chr9	13576100	13577100	1.181938073738593
chr9	13576200	13577200	1.2990092574147714
chr9	13576300	13577300	0.5306228965404347
chr9	13576400	13577400	0.42113544224467503
chr9	13576500	13577500	0.7568243299201644
chr9	13576600	13577600	-0.1385020091870937
chr9	13576700	13577700	0.5051014814625358
chr9	13576800	13577800	-0.3108919771873551
chr9	13576900	13577900	-0.2430087285417491
chr9	13577000	13578000	-0.15977711670975345
chr9	13577100	13578100	-0.5638914073132782
chr9	13577200	13578200	-0.4588267704744549
chr9	13577300	13578300	-0.07018510801208501
chr9	13577400	13578400	-0.03450785766459564
chr9	13577500	13578500	0.06785950339009474
chr9	13577600	13578600	0.7688008890129912
chr9	13577700	13578700	0.332227171776513
chr9	13577800	13578800	-0.5988579052362288
chr9	13577900	13578900	-0.2427396578234143
chr9	13578000	13579000	-1.0398422143818236
chr9	13578100	13579100	-1.0418197369308302
chr9	13578200	13579200	-0.8415434875728711
chr9	13578300	13579300	-0.8244948578321584
chr9	13578400	13579400	-0.9003049635625178
chr9	13579600	13580600	1.3812546477619452
chr9	13579700	13580700	1.6334874761809204
chr9	13579800	13580800	1.2295365314070148
chr9	13579900	13580900	0.8279020348778097
chr9	13580000	13581000	1.3327801273549895
chr9	13580100	13581100	1.2169297454254455
chr9	13580200	13581200	1.4487998454801494
chr9	13580300	13581300	1.7719020182530631
chr9	13580400	13581400	1.257293126932796
chr9	13580500	13581500	1.4485544686612042
chr9	13580600	13581600	1.2851108570160237
chr9	13580700	13581700	0.5016721846508042
chr9	13580800	13581800	0.8361502021530958
chr9	13580900	13581900	1.0235000935509286
chr9	13581000	13582000	0.4205858843961324
chr9	13581100	13582100	0.2395442156024316
chr9	13581200	13582200	-0.26655780005728563
chr9	13581300	13582300	-1.0856535132646243
chr9	13581400	13582400	-0.9573671468706324
chr9	13581500	13582500	-1.2928115936154678
chr9	13581600	13582600	-1.7051307771726962
chr9	13581700	13582700	-0.41779007304770666
chr9	13581800	13582800	-0.2887606834473962
chr9	13581900	13582900	-0.5402973176233989
chr9	13582000	13583000	-0.10198724017350431
chr9	13582100	13583100	-0.013107812357256537
chr9	13582200	13583200	0.29791177969086874
chr9	13582300	13583300	0.8413132877934394
chr9	13582400	13583400	0.7592576241091693
chr9	13582500	13583500	0.7972160972906392
chr9	13582600	13583600	0.6944781752607792
chr9	13582700	13583700	-0.3437349831227081
chr9	13582800	13583800	-0.7226992027802991
chr9	13582900	13583900	-0.18911357421835515
chr9	13583000	13584000	-0.9854781175233273
chr9	13583100	13584100	-1.0576917190815
chr9	13583200	13584200	-0.3515853531282759
chr9	13583300	13584300	-0.7758030837068247
chr9	13583400	13584400	-0.5883156058214443
chr9	13583500	13584500	-0.027800757791279447
chr9	13583600	13584600	0.8465491729230308
chr9	13583700	13584700	1.4011065535548146
chr9	13583800	13584800	2.0821320508576884
chr9	13583900	13584900	2.268943168991311
chr9	13584000	13585000	3.0165471428119983
chr9	13584100	13585100	3.0473234506768536
chr9	13584200	13585200	2.177690369157496
chr9	13584300	13585300	1.4659358822276376
chr9	13584400	13585400	1.0768739077219944
chr9	13584500	13585500	0.8881841509025709
chr9	13584600	13585600	0.5468901525824408
chr9	13584700	13585700	0.3714506000578819
chr9	13584800	13585800	-0.1833577550919852
chr9	13584900	13585900	-1.167053903759578
chr9	13585000	13586000	-1.196785257450289
chr9	13585100	13586100	-1.052247206921051
chr9	13585200	13586200	-0.6767212831527569
chr9	13585300	13586300	0.3743715907379092
chr9	13585400	13586400	0.3729519420605777
chr9	13585500	13586500	0.31292038103075165
chr9	13585600	13586600	0.5043767074411394
chr9	13585700	13586700	0.979820576793185
chr9	13585800	13586800	0.9556459441000072
chr9	13585900	13586900	1.5307687020216678
chr9	13586000	13587000	1.6992264274776132
chr9	13586100	13587100	1.4385187122065477
chr9	13586200	13587200	1.222160053130967
chr9	13586300	13587300	0.8867552485149868
chr9	13586400	13587400	1.0695501465500736
chr9	13586500	13587500	1.1839673041814087
chr9	13586600	13587600	1.6553032496034399
chr9	13586700	13587700	0.9715297980948508
chr9	13586800	13587800	1.638639239872583
chr9	13586900	13587900	1.8465158362188319
chr9	13587000	13588000	2.1899523263458156
chr9	13587100	13588100	2.391988597611318
chr9	13587200	13588200	2.1336685428235733
chr9	13587300	13588300	2.366855253784212
chr9	13587500	13588500	1.900489564648819
chr9	13587600	13588600	1.2214219338351593
chr9	13587700	13588700	1.5994555922757845
chr9	13587800	13588800	0.9904819545436404
chr9	13587900	13588900	0.3651916101963488
chr9	13588000	13589000	-0.03219745848481184
chr9	13588100	13589100	-0.6345195670517034
chr9	13588200	13589200	-0.8284187230611924
chr9	13588300	13589300	-1.3374475849072691
chr9	13588400	13589400	-1.3553779319932948
chr9	13588500	13589500	-1.3765914802952413
chr9	13588600	13589600	-1.160946741011056
chr9	13588700	13589700	-1.0885129251825745
chr9	13588800	13589800	-0.973657139665754
chr9	13588900	13589900	-0.8503984853342892
chr9	13589000	13590000	-1.4100784331608933
chr9	13589100	13590100	-1.1367151489986282
chr9	13589200	13590200	-0.6255416331903573
chr9	13589300	13590300	-0.051359901060286976
chr9	13589400	13590400	-0.423076744686454
chr9	13590300	13591300	1.7502638756124025
chr9	13590400	13591400	1.4003720797938073
chr9	13590500	13591500	1.3903549406898197
chr9	13590600	13591600	1.4761596437776592
chr9	13591500	13592500	1.2478316011444135
chr9	13591600	13592600	1.005523806469548
chr9	13591700	13592700	1.256969524176471
chr9	13591800	13592800	0.7260997372089918
chr9	13592900	13593900	-0.1682723824554043
chr9	13593000	13594000	-0.20143925220634643
chr9	13593100	13594100	-0.8244199462164505
chr9	13593200	13594200	-0.8451532618221709
chr9	13593300	13594300	-0.9763634209437541
chr9	13593400	13594400	-1.2375556928443006
chr9	13593500	13594500	-1.5396475778442231
chr9	13593600	13594600	-2.0969232656468617
chr9	13593700	13594700	-2.3860867780394712
chr9	13593800	13594800	-2.264857485591074
chr9	13593900	13594900	-2.805013418627385
chr9	13594000	13595000	-3.095449556267777
chr9	13594100	13595100	-2.4443798866238264
chr9	13594200	13595200	-2.2476126838110537
chr9	13594300	13595300	-2.4056574776229285
chr9	13594400	13595400	-2.104920053661345
chr9	13594500	13595500	-1.7156862350114093
chr9	13594600	13595600	-1.314821223358062
chr9	13594700	13595700	-0.7150330254190632
chr9	13594800	13595800	0.1200257587851637
chr9	13594900	13595900	0.436336940287008
chr9	13595000	13596000	0.8177089690535926
chr9	13595100	13596100	0.9645802523205405
chr9	13595200	13596200	1.0092826651394895
chr9	13595300	13596300	1.193221203194574
chr9	13595500	13596500	1.1046868068240832
chr9	13595600	13596600	0.7439701780648736
chr9	13595700	13596700	0.6912515035609114
chr9	13595800	13596800	0.14823212415710008
chr9	13595900	13596900	0.2397090591911749
chr9	13596000	13597000	0.12409252148850082
chr9	13596100	13597100	0.10588163199235152
chr9	13596200	13597200	0.08881169615444466
chr9	13596300	13597300	0.19272739588917928
chr9	13596400	13597400	-0.04195935833169133
chr9	13596500	13597500	-0.24202297395769176
chr9	13596600	13597600	0.2215418735532364
chr9	13596700	13597700	0.5141783053271873
chr9	13596800	13597800	0.5117146684231211
chr9	13596900	13597900	0.7247913231462544
chr9	13599300	13600300	1.1392196397202048
chr9	13599400	13600400	0.5479919693008576
chr9	13599500	13600500	0.6120574886710547
chr9	13599600	13600600	0.6247053689619911
chr9	13599700	13600700	0.6546880572312356
chr9	13599800	13600800	0.5825777059596661
chr9	13599900	13600900	0.6204980476403836
chr9	13600000	13601000	0.4980370914861914
chr9	13600600	13601600	0.5434990174378801
chr9	13600700	13601700	0.8657446871539995
chr9	13600800	13601800	0.8669148876258754
chr9	13600900	13601900	0.12420686954883985
chr9	13601000	13602000	0.6002820856659891
chr9	13601100	13602100	0.5781880613021098
chr9	13601200	13602200	0.5285950503117607
chr9	13601300	13602300	1.1995285578957833
chr9	13601400	13602400	1.3681610579181944
chr9	13602200	13603200	0.003860444614384308
chr9	13602300	13603300	0.8581030205968411
chr9	13602400	13603400	1.033741500737882
chr9	13602500	13603500	1.3209045332064389
chr9	13602600	13603600	1.1920608156109658
chr9	13602700	13603700	1.3378214654619371
chr9	13602800	13603800	1.7443131214824577
chr9	13602900	13603900	1.8796506536008624
chr9	13603000	13604000	2.303570472085254
chr9	13603100	13604100	2.44395560647574
chr9	13603200	13604200	2.0872677332643743
chr9	13603300	13604300	1.14338050338778
chr9	13603400	13604400	0.5914359612682831
chr9	13603500	13604500	-0.2380755064066801
chr9	13603600	13604600	-0.27336937852465826
chr9	13603700	13604700	-0.8508884679698133
chr9	13603800	13604800	-1.339942316659355
chr9	13603900	13604900	-1.9534084551229425
chr9	13604000	13605000	-2.13896085759914
chr9	13604100	13605100	-1.7465829386441167
chr9	13604200	13605200	-2.3059873493096297
chr9	13604300	13605300	-1.7823106521952743
chr9	13604400	13605400	-1.332392390438934
chr9	13604500	13605500	-0.44583678653281467
chr9	13604600	13605600	-0.2640722129284158
chr9	13604700	13605700	-0.07969137341321612
chr9	13604800	13605800	0.5778937067099917
chr9	13604900	13605900	1.590590362202377
chr9	13605000	13606000	1.7747484791122639
chr9	13605100	13606100	1.2633701035378848
chr9	13605200	13606200	1.3467130392419424
chr9	13605300	13606300	1.1089946628199046
chr9	13605400	13606400	1.2880035926110631
chr9	13605500	13606500	1.5801584253970316
chr9	13605600	13606600	0.8794265272099754
chr9	13605700	13606700	1.3317836641318133
chr9	13605800	13606800	0.8842607453459187
chr9	13605900	13606900	0.9654592233074668
chr9	13606000	13607000	0.43615340826867577
chr9	13606100	13607100	0.718798158215609
chr9	13606200	13607200	1.1581749503219958
chr9	13606300	13607300	1.3718659787442262
chr9	13606400	13607400	1.0996250752612613
chr9	13606500	13607500	0.4239726367123015
chr9	13606600	13607600	1.7489070743441293
chr9	13606700	13607700	1.9178580358158883
chr9	13606800	13607800	1.6501464530370162
chr9	13606900	13607900	0.9613767677611256
chr9	13607000	13608000	1.5046957765620232
chr9	13607100	13608100	1.6326147985223765
chr9	13607200	13608200	1.4733406188831482
chr9	13607300	13608300	1.2490022538709609
chr9	13607400	13608400	1.2994772452734171
chr9	13607500	13608500	1.310009363896328
chr9	13607600	13608600	1.042710778681352
chr9	13607700	13608700	0.5456579763913083
chr9	13607800	13608800	0.8979798070497674
chr9	13607900	13608900	0.9106929623129024
chr9	13608000	13609000	0.8298114436612576
chr9	13608100	13609100	-0.09057530150472784
chr9	13608200	13609200	-0.32416292674722524
chr9	13608300	13609300	-0.9734298967245312
chr9	13608400	13609400	-1.6916713436381394
chr9	13608500	13609500	-1.5577426243566654
chr9	13608600	13609600	-1.0454686197509782
chr9	13608700	13609700	-0.8514719024963826
chr9	13608800	13609800	-0.9288266624530952
chr9	13608900	13609900	-0.9648458653259034
chr9	13609000	13610000	-1.1113738032425715
chr9	13609100	13610100	-0.556144150977535
chr9	13609200	13610200	-0.3317069448325199
chr9	13610300	13611300	-0.8835239297823186
chr9	13610400	13611400	0.35475159785389865
chr9	13610500	13611500	0.1963712938798492
chr9	13610600	13611600	-0.3124062984267674
chr9	13610700	13611700	0.7452179273720378
chr9	13610800	13611800	0.1916001337011773
chr9	13610900	13611900	0.6747435352435288
chr9	13611000	13612000	0.21149969599958404
chr9	13611100	13612100	-0.14436338346397012
chr9	13611200	13612200	-0.19333334396699545
chr9	13611300	13612300	0.3270362522331988
chr9	13611400	13612400	-0.1878706077209768
chr9	13611500	13612500	-0.016663697628653103
chr9	13611600	13612600	0.04221870849833288
chr9	13611700	13612700	-0.5909372314404555
chr9	13611800	13612800	-0.20946277468308366
chr9	13611900	13612900	-0.3468478688380093
chr9	13612000	13613000	0.18935748869437258
chr9	13612100	13613100	-0.016102836236025837
chr9	13612200	13613200	-0.00353768417870683
chr9	13612300	13613300	-0.1187439006192418
chr9	13612400	13613400	0.011224853322813623
chr9	13612500	13613500	-0.5965092261255063
chr9	13612600	13613600	-0.7658635823022562
chr9	13612700	13613700	-0.7497628010088343
chr9	13612800	13613800	-1.1525074660735293
chr9	13612900	13613900	-1.1943322046465354
chr9	13613000	13614000	-1.454111933432542
chr9	13613100	13614100	-1.1663142447153962
chr9	13613200	13614200	-1.0714608616128043
chr9	13613300	13614300	-1.0211808288638755
chr9	13613400	13614400	-1.6850070677211415
chr9	13613500	13614500	-0.8044722955127188
chr9	13613600	13614600	-0.7945873433537225
chr9	13613700	13614700	-0.9780824974943833
chr9	13613800	13614800	-1.1691013686931917
chr9	13613900	13614900	-1.0360639065678057
chr9	13614000	13615000	-0.7881005856577739
chr9	13614100	13615100	-0.26118094403675857
chr9	13614200	13615200	-0.6258206552472733
chr9	13614300	13615300	-0.97253819064417
chr9	13614400	13615400	-0.005748301485459435
chr9	13614500	13615500	-0.37811366892216014
chr9	13614600	13615600	0.0602491270784854
chr9	13614700	13615700	0.2875321583425565
chr9	13614800	13615800	0.16970044809137813
chr9	13614900	13615900	-0.09469533054505164
chr9	13615000	13616000	-0.485746056124438
chr9	13615100	13616100	-1.118887791058776
chr9	13615200	13616200	-0.8391173818446382
chr9	13615300	13616300	-0.4140514095829362
chr9	13615400	13616400	-0.9720390834339698
chr9	13615500	13616500	-1.2103158424287457
chr9	13615600	13616600	-1.5293921317187873
chr9	13615700	13616700	-1.1748807942991009
chr9	13615800	13616800	-0.6235414898443494
chr9	13615900	13616900	-0.04511044779044532
chr9	13616000	13617000	0.21908175940661276
chr9	13616100	13617100	0.8795183813179493
chr9	13616200	13617200	0.615520530153715
chr9	13616300	13617300	0.8923786020190487
chr9	13616400	13617400	1.1802948337528592
chr9	13616500	13617500	1.1026298275392457
chr9	13616600	13617600	1.2657656990932842
chr9	13616700	13617700	0.7254493825494913
chr9	13616800	13617800	0.22954546861108344
chr9	13616900	13617900	-0.3705340734123994
chr9	13617000	13618000	-0.43936942531008316
chr9	13617100	13618100	-0.5100068548887464
chr9	13617200	13618200	-0.6477517414453341
chr9	13617300	13618300	-1.2428348707456798
chr9	13617400	13618400	-0.5260394551219614
chr9	13617500	13618500	0.16044746117554126
chr9	13617600	13618600	0.4151714276416967
chr9	13617700	13618700	0.4382928192279195
chr9	13617800	13618800	0.8934793681456593
chr9	13617900	13618900	1.1534051860038748
chr9	13618000	13619000	0.628116300133763
chr9	13618100	13619100	0.5210001072624008
chr9	13618200	13619200	1.1494454854658331
chr9	13618300	13619300	1.5838230275898388
chr9	13618400	13619400	1.0220792665627738
chr9	13618500	13619500	0.3371265287877566
chr9	13618600	13619600	0.2093520858655981
chr9	13618700	13619700	0.6700329368025222
chr9	13618800	13619800	0.3183194282161649
chr9	13618900	13619900	-0.2755688230820841
chr9	13619000	13620000	0.37121204217096593
chr9	13619100	13620100	0.3828259538269521
chr9	13619200	13620200	0.4076842422208157
chr9	13619300	13620300	0.5179400729533452
chr9	13619400	13620400	0.4706728222056744
chr9	13619500	13620500	0.8760589481065258
chr9	13619600	13620600	1.2026491663700138
chr9	13619700	13620700	0.3625838828674295
chr9	13619800	13620800	0.4781840361859093
chr9	13619900	13620900	1.2039424469337956
chr9	13620000	13621000	1.4398548840970171
chr9	13620100	13621100	1.0456146948436311
chr9	13620200	13621200	0.5364131920090912
chr9	13620300	13621300	0.5135755869217519
chr9	13620400	13621400	0.6309783229477199
chr9	13620500	13621500	0.59675266246633
chr9	13620600	13621600	0.3700926131943576
chr9	13620700	13621700	0.28583761216922393
chr9	13620800	13621800	0.6802071703440299
chr9	13620900	13621900	0.3841520198336741
chr9	13621000	13622000	-0.04750099587406102
chr9	13621100	13622100	0.5840507644135996
chr9	13621200	13622200	0.6641533482912602
chr9	13621300	13622300	0.8720286152952549
chr9	13621400	13622400	0.5076793885804876
chr9	13621500	13622500	0.14708037166889906
chr9	13621600	13622600	0.1284693042122442
chr9	13621700	13622700	0.6402473942936668
chr9	13621800	13622800	0.35951645024125256
chr9	13621900	13622900	0.32819011489679856
chr9	13622000	13623000	0.3183936337702147
chr9	13622100	13623100	0.19723396618498976
chr9	13622200	13623200	-0.165645255775095
chr9	13622300	13623300	-0.5194392366820721
chr9	13622400	13623400	-0.2409770803467652
chr9	13622500	13623500	0.05733566882017563
chr9	13623600	13624600	0.8554468856235641
chr9	13623700	13624700	1.4709961363135249
chr9	13623800	13624800	1.456033064847769
chr9	13623900	13624900	0.7821402612261518
chr9	13624000	13625000	1.1614827603590478
chr9	13624100	13625100	1.1092535509262076
chr9	13624200	13625200	1.0084219228941604
chr9	13624300	13625300	1.340216269405011
chr9	13624400	13625400	0.9711939220007542
chr9	13624500	13625500	1.199825169135942
chr9	13624600	13625600	2.1230154476041143
chr9	13624700	13625700	1.2928576458439085
chr9	13624800	13625800	1.4217012915567453
chr9	13624900	13625900	1.6914175540550334
chr9	13625000	13626000	1.7128442670066064
chr9	13625100	13626100	2.262368172076484
chr9	13625200	13626200	1.7554433631352275
chr9	13625300	13626300	1.1167537510858472
chr9	13625400	13626400	1.0599178820094886
chr9	13625500	13626500	0.9435104543032636
chr9	13625600	13626600	0.26340899576536336
chr9	13625700	13626700	0.18558297454814435
chr9	13625800	13626800	-0.447326111570048
chr9	13625900	13626900	-1.2640627801100457
chr9	13626000	13627000	-1.5161032129541283
chr9	13626100	13627100	-3.002531669891704
chr9	13626200	13627200	-2.3066883923283537
chr9	13626300	13627300	-2.123790353210321
chr9	13626400	13627400	-2.414558627697803
chr9	13626500	13627500	-2.547685923772644
chr9	13626600	13627600	-2.6404028280085323
chr9	13626700	13627700	-2.4338819530459266
chr9	13626800	13627800	-2.3707463120243526
chr9	13626900	13627900	-1.3661742728137438
chr9	13627000	13628000	-1.4647799707927711
chr9	13627100	13628100	-0.15602125507201453
chr9	13627200	13628200	-0.6817321284368717
chr9	13627300	13628300	-0.8822751556900335
chr9	13627400	13628400	-0.4136970769101245
chr9	13627500	13628500	0.14792348789817955
chr9	13627600	13628600	-0.2278771168183837
chr9	13627700	13628700	-0.2017992133350889
chr9	13627800	13628800	0.6791399968769878
chr9	13627900	13628900	0.7908334592818931
chr9	13628000	13629000	0.6287395244066455
chr9	13628100	13629100	0.4904056967551999
chr9	13628200	13629200	1.1177306682609416
chr9	13628300	13629300	1.5585537506329623
chr9	13628400	13629400	0.6873053489179313
chr9	13628500	13629500	-0.2243021555964231
chr9	13628600	13629600	0.09599225876368968
chr9	13628700	13629700	-0.2256002044217224
chr9	13628800	13629800	-1.2021182383232054
chr9	13628900	13629900	-1.3972843591401898
chr9	13629000	13630000	-1.1092736533477765
chr9	13629100	13630100	-1.0631072736112157
chr9	13629200	13630200	-1.4758195573062274
chr9	13629300	13630300	-2.169801054893468
chr9	13630700	13631700	0.13588597695946875
chr9	13630800	13631800	0.5657240640053758
chr9	13630900	13631900	0.9142575563509839
chr9	13631000	13632000	1.0827310453499854
chr9	13631100	13632100	0.4355386917315601
chr9	13631200	13632200	-0.1763486015541109
chr9	13631300	13632300	-0.2329903446705653
chr9	13631400	13632400	-0.4947339791602435
chr9	13631500	13632500	-0.4522514718729686
chr9	13631600	13632600	-1.0134228740095168
chr9	13631700	13632700	-0.6898331744011598
chr9	13631800	13632800	-1.75249737289159
chr9	13631900	13632900	-1.8503389230807756
chr9	13632000	13633000	-1.4840110211911124
chr9	13632100	13633100	-1.2409952559928583
chr9	13632200	13633200	-0.22734799584607945
chr9	13632300	13633300	-0.3098276210623835
chr9	13632400	13633400	0.29625131845534675
chr9	13632500	13633500	0.6349322733193853
chr9	13632600	13633600	1.3612433587736463
chr9	13632700	13633700	0.6107014298248176
chr9	13632800	13633800	1.3055708143621028
chr9	13632900	13633900	1.1301099502527292
chr9	13633000	13634000	1.0353394239045164
chr9	13633100	13634100	1.4564881072132865
chr9	13633200	13634200	1.0465249801074104
chr9	13633300	13634300	1.4501346265881188
chr9	13633400	13634400	0.8601516125487517
chr9	13633500	13634500	0.7140962177120425
chr9	13633600	13634600	0.8822861423168689
chr9	13633700	13634700	1.3360260892413816
chr9	13633800	13634800	1.4584986065213283
chr9	13633900	13634900	1.1839449521732637
chr9	13634000	13635000	0.8472701369468658
chr9	13634100	13635100	0.5946828880980618
chr9	13634200	13635200	0.4608024313220899
chr9	13634300	13635300	-0.22396322919282569
chr9	13634400	13635400	-0.3975736507337119
chr9	13634500	13635500	-0.4636567664855584
chr9	13634600	13635600	-0.9656078711158264
chr9	13635100	13636100	-1.206325861762288
chr9	13635200	13636200	-1.9640858565777728
chr9	13635300	13636300	-1.53342001795789
chr9	13635400	13636400	-1.7356476051460192
chr9	13635500	13636500	-1.8434254366796143
chr9	13635600	13636600	-1.8948056120817247
chr9	13635700	13636700	-1.6897861632840403
chr9	13635800	13636800	-1.2239699972624742
chr9	13635900	13636900	-0.6245115991495038
chr9	13636000	13637000	-0.1131655416450676
chr9	13636100	13637100	-0.5194972356558466
chr9	13636200	13637200	0.16258072128357665
chr9	13636300	13637300	0.140107635020765
chr9	13636400	13637400	0.7461561842625161
chr9	13636500	13637500	0.4093633243658496
chr9	13637600	13638600	0.2073268904307187
chr9	13637700	13638700	-0.0463071392684488
chr9	13637800	13638800	-0.7789628630679409
chr9	13637900	13638900	-1.132257021561831
chr9	13638000	13639000	-1.445568861101936
chr9	13638100	13639100	-1.209769973640593
chr9	13638200	13639200	-0.8095456141007138
chr9	13638300	13639300	-0.6610259840620057
chr9	13638400	13639400	-0.7997688022491365
chr9	13638500	13639500	-0.9535322951564068
chr9	13638600	13639600	-0.9765467710704356
chr9	13638700	13639700	-1.1864282818576113
chr9	13638800	13639800	-0.6904155835052158
chr9	13639800	13640800	0.4001470507130245
chr9	13639900	13640900	0.6928372715991061
chr9	13640000	13641000	0.3209039694698952
chr9	13640100	13641100	-0.28719728909314224
chr9	13640200	13641200	-1.6249316071999815
chr9	13640300	13641300	-2.550826252532984
chr9	13640400	13641400	-2.426905641181885
chr9	13640500	13641500	-2.991919937789389
chr9	13640600	13641600	-3.4154140073336166
chr9	13640700	13641700	-2.5411297210871555
chr9	13640800	13641800	-2.319511011951961
chr9	13640900	13641900	-2.5848396747420943
chr9	13641000	13642000	-1.9968752043853217
chr9	13641100	13642100	-1.7428463057114594
chr9	13641200	13642200	-0.15029984360356852
chr9	13641300	13642300	1.2673070804581072
chr9	13641500	13642500	2.050598182876136
chr9	13641600	13642600	2.66823712197322
chr9	13641700	13642700	2.718838736613586
chr9	13641800	13642800	2.8749459892076867
chr9	13641900	13642900	3.118168427860643
chr9	13642000	13643000	2.7442382347587073
chr9	13642100	13643100	3.3800586628059306
chr9	13642200	13643200	2.683770311493934
chr9	13642300	13643300	2.2111702233250905
chr9	13642400	13643400	2.732483078463793
chr9	13642500	13643500	2.228514701660788
chr9	13642600	13643600	1.649892038877081
chr9	13642700	13643700	1.4571213800147866
chr9	13642800	13643800	1.7000514859877107
chr9	13642900	13643900	1.280535457571052
chr9	13643000	13644000	1.6029601073592987
chr9	13643100	13644100	1.3625025755905933
chr9	13643200	13644200	0.7865172890655225
chr9	13643300	13644300	0.7143058026036881
chr9	13643400	13644400	0.25081313159927543
chr9	13643500	13644500	0.4718299192115648
chr9	13643600	13644600	0.7550518253041242
chr9	13643700	13644700	0.06974836993873909
chr9	13643800	13644800	0.14808513151517144
chr9	13643900	13644900	-0.12834256682395442
chr9	13644000	13645000	-0.7435754090831945
chr9	13644100	13645100	-0.8994087348186596
chr9	13644200	13645200	-0.7351931796650614
chr9	13644300	13645300	-0.4022052852218759
chr9	13644400	13645400	-0.6566997272907023
chr9	13644500	13645500	-0.965241186697784
chr9	13644600	13645600	-1.2433900936304396
chr9	13644700	13645700	-0.4462576866391323
chr9	13644800	13645800	-0.8904285718782958
chr9	13644900	13645900	0.18486293204680065
chr9	13645000	13646000	0.913887418455032
chr9	13645100	13646100	0.5525747877947412
chr9	13645200	13646200	0.5207169808929301
chr9	13645300	13646300	0.5243064416657097
chr9	13645400	13646400	0.9567230501056893
chr9	13645500	13646500	1.4544825082354214
chr9	13645600	13646600	1.7140884716257319
chr9	13645700	13646700	1.782957187940512
chr9	13645800	13646800	2.0203275061175843
chr9	13645900	13646900	1.5432058912812718
chr9	13646000	13647000	1.4653869929740688
chr9	13646100	13647100	1.7320341877546148
chr9	13646200	13647200	2.1204842862812683
chr9	13646300	13647300	1.7360012555633997
chr9	13646400	13647400	1.380792054979908
chr9	13646500	13647500	0.9026647905689892
chr9	13646600	13647600	1.0026122934935215
chr9	13646700	13647700	0.7454911684137219
chr9	13646800	13647800	0.7170643629976323
chr9	13646900	13647900	0.2710057546447009
chr9	13647000	13648000	0.6334523483611098
chr9	13647100	13648100	0.6191121748482915
chr9	13647200	13648200	1.0969605134426832
chr9	13647300	13648300	1.412695686734634
chr9	13647400	13648400	1.2211712758245246
chr9	13647500	13648500	1.1328899138744315
chr9	13647600	13648600	0.9037692600634628
chr9	13647700	13648700	1.2306364760710469
chr9	13647800	13648800	1.0048965157882286
chr9	13647900	13648900	1.1476256862591283
chr9	13648000	13649000	0.6564598280409233
chr9	13648100	13649100	0.6631840462190981
chr9	13648200	13649200	-0.2867956446623724
chr9	13648300	13649300	-1.1891233923088638
chr9	13648400	13649400	-1.7575519972002074
chr9	13648500	13649500	-1.3540535292149178
chr9	13648600	13649600	-1.1883942486242498
chr9	13648700	13649700	-1.3225029783409854
chr9	13648800	13649800	-1.5547260898484123
chr9	13648900	13649900	-1.5660048463339198
chr9	13649000	13650000	-1.6909731279600315
chr9	13649100	13650100	-1.9601539063741324
chr9	13649200	13650200	-1.0225328114461512
chr9	13649300	13650300	-0.4151279548064618
chr9	13649400	13650400	0.372962497906679
chr9	13649500	13650500	0.3590273756667952
chr9	13649600	13650600	0.14072778864105767
chr9	13649700	13650700	-0.1715906820824335
chr9	13649800	13650800	-0.02457053610444536
chr9	13649900	13650900	-0.4268843145817964
chr9	13650000	13651000	-0.6156863949932266
chr9	13650100	13651100	-0.4965082002728115
chr9	13650200	13651200	-0.587947677712659
chr9	13650300	13651300	-0.22185946397910372
chr9	13650400	13651400	0.2811199697296196
chr9	13650500	13651500	0.4430855992062186
chr9	13650600	13651600	0.3406517996058193
chr9	13650700	13651700	0.26475580795197884
chr9	13650800	13651800	0.5937675766123288
chr9	13650900	13651900	1.2848364431794663
chr9	13651000	13652000	1.6287938180277541
chr9	13651100	13652100	1.6747616859838554
chr9	13651200	13652200	1.3578551509771013
chr9	13651300	13652300	1.4102918946292855
chr9	13652400	13653400	-1.5407955681304288
chr9	13652500	13653500	-0.6253534108039511
chr9	13652600	13653600	-0.6118031074037437
chr9	13652700	13653700	-0.18042521684105545
chr9	13652800	13653800	-0.3778691009934896
chr9	13652900	13653900	0.16017315954542433
chr9	13653000	13654000	-0.1704363749831434
chr9	13653100	13654100	-0.27332414572817104
chr9	13653200	13654200	-0.0522901865367812
chr9	13653300	13654300	-0.5653157589177448
chr9	13655800	13656800	-2.210400821544736
chr9	13655900	13656900	-1.7840750932650136
chr9	13656000	13657000	-1.9550511649319242
chr9	13656100	13657100	-1.4118003386832945
chr9	13656200	13657200	-1.6050842335555338
chr9	13656300	13657300	-1.1291029044337288
chr9	13656400	13657400	-0.7901286451635591
chr9	13656500	13657500	-0.1954043747924623
chr9	13656600	13657600	0.1897869020500616
chr9	13656700	13657700	0.5883812104915241
chr9	13656800	13657800	0.3627133541774727
chr9	13656900	13657900	0.13438099916690974
chr9	13657000	13658000	0.5120509890124931
chr9	13657100	13658100	-0.2901509536968866
chr9	13657200	13658200	0.4304974980637714
chr9	13657700	13658700	-0.6313198443523889
chr9	13657800	13658800	-0.9670637132303752
chr9	13657900	13658900	-0.5966722838707791
chr9	13658000	13659000	-0.5930712305165997
chr9	13658100	13659100	-0.9356526717641664
chr9	13658200	13659200	-1.7605937430976435
chr9	13658300	13659300	-1.3838003940096262
chr9	13658400	13659400	-1.3264730584206936
chr9	13658500	13659500	-1.2922847346407638
chr9	13658600	13659600	-1.432171415403944
chr9	13658700	13659700	-1.230769122559395
chr9	13658800	13659800	-0.6664242238198126
chr9	13658900	13659900	-0.9900779978061378
chr9	13659000	13660000	-0.7124396343393924
chr9	13659100	13660100	-0.5597674385353945
chr9	13659200	13660200	0.5113624549515029
chr9	13659300	13660300	0.2735083660117629
chr9	13659400	13660400	0.03135424317980263
chr9	13659500	13660500	0.5094380749699146
chr9	13659600	13660600	0.4727910904723004
chr9	13659700	13660700	0.4599738204811288
chr9	13659800	13660800	-0.07650419956263131
chr9	13659900	13660900	-0.6673697288476246
chr9	13660000	13661000	-0.7036807664526876
chr9	13660100	13661100	-0.8871911857765643
chr9	13660200	13661200	-1.3221526306854092
chr9	13660300	13661300	-1.502211630336181
chr9	13660400	13661400	-1.2454471792242443
chr9	13660500	13661500	-1.518372116685747
chr9	13660600	13661600	-1.4592265014841008
chr9	13660700	13661700	-2.006910028977299
chr9	13660800	13661800	-2.0219313855637617
chr9	13660900	13661900	-2.0967172869757023
chr9	13661000	13662000	-2.2617401578095624
chr9	13661100	13662100	-1.791317022929117
chr9	13661200	13662200	-1.6092193765856981
chr9	13661300	13662300	-0.9888129674510172
chr9	13661400	13662400	-0.5300446577753515
chr9	13661500	13662500	-0.8011987477347806
chr9	13661600	13662600	-0.2833528796517845
chr9	13661700	13662700	-0.3714059939707042
chr9	13661800	13662800	-0.5985947869711342
chr9	13661900	13662900	-0.3002516419536371
chr9	13662000	13663000	-1.0158880824459595
chr9	13662100	13663100	-1.0865850254075615
chr9	13662200	13663200	-1.2699692763629464
chr9	13662300	13663300	-2.111147188787857
chr9	13662400	13663400	-3.2233951692570177
chr9	13662500	13663500	-3.5550616662356656
chr9	13662600	13663600	-4.644563862094138
chr9	13663900	13664900	-0.366725800211211
chr9	13664000	13665000	-0.2678334494385534
chr9	13664100	13665100	0.4591966701876439
chr9	13664200	13665200	0.7859323880186411
chr9	13664300	13665300	-0.05288747545056858
chr9	13664400	13665400	-0.6231477886561348
chr9	13664500	13665500	-0.7382055826998046
chr9	13664600	13665600	-1.3280274637118288
chr9	13664700	13665700	-1.7170279343693016
chr9	13664800	13665800	-1.6372034086102396
chr9	13664900	13665900	-1.8739715544687343
chr9	13665000	13666000	-0.9194080717181846
chr9	13665100	13666100	-1.3829891888173622
chr9	13665200	13666200	-1.3833278188294902
chr9	13665300	13666300	-1.0394684422559923
chr9	13665400	13666400	-1.4117842602662989
chr9	13665500	13666500	-1.2353640691688572
chr9	13665600	13666600	-0.2102905939312523
chr9	13665700	13666700	-0.09289222600038433
chr9	13665800	13666800	0.10145770879699496
chr9	13665900	13666900	0.21226390761109687
chr9	13666000	13667000	-0.788024888121239
chr9	13666100	13667100	-0.6640096904804501
chr9	13667100	13668100	-1.12078066143955
chr9	13667200	13668200	-0.3247616493564752
chr9	13667300	13668300	0.24082797681199505
chr9	13667400	13668400	-0.2853754432663059
chr9	13667500	13668500	-0.21294101714420333
chr9	13667600	13668600	-0.3593171795900753
chr9	13667700	13668700	-0.4133771128446953
chr9	13667800	13668800	-0.18418035426214974
chr9	13667900	13668900	-0.3521574382063822
chr9	13668000	13669000	-0.8885190730131283
chr9	13668100	13669100	0.6361725529775285
chr9	13669500	13670500	0.29323008082717217
chr9	13669600	13670600	-0.6279377296162029
chr9	13669700	13670700	-0.4896226567344838
chr9	13669800	13670800	-0.7734184154334907
chr9	13669900	13670900	-0.8432938544867199
chr9	13670000	13671000	-0.9018484392169206
chr9	13670100	13671100	-0.7807392748389975
chr9	13670200	13671200	-0.7108366423044593
chr9	13670300	13671300	-0.5068286461888384
chr9	13670400	13671400	-0.4823579621224805
chr9	13670500	13671500	-0.3017648871656621
chr9	13670600	13671600	-0.4588018907822766
chr9	13670700	13671700	-0.7238800904565734
chr9	13670800	13671800	0.12044817802427675
chr9	13670900	13671900	0.01421360059357282
chr9	13671000	13672000	0.10986670431943545
chr9	13671100	13672100	-0.2378381785275788
chr9	13671200	13672200	-0.2999240311583213
chr9	13671300	13672300	-1.072318592192938
chr9	13671400	13672400	-1.6819464644689592
chr9	13671500	13672500	-1.623421178765252
chr9	13671600	13672600	-1.0063892405700603
chr9	13671700	13672700	-0.8184915176313929
chr9	13671800	13672800	-1.1193777784451402
chr9	13671900	13672900	-0.3288435113892621
chr9	13672000	13673000	-0.25115777465297756
chr9	13672100	13673100	-0.11986523134236328
chr9	13672200	13673200	0.16536560059433933
chr9	13672300	13673300	0.8253832395729803
chr9	13672400	13673400	0.8936485070044896
chr9	13672500	13673500	1.0686612202850332
chr9	13672600	13673600	1.4463179349804467
chr9	13672700	13673700	1.4770192644488347
chr9	13672800	13673800	1.3479686652421867
chr9	13672900	13673900	1.2439361424526545
chr9	13673000	13674000	1.2407394622234946
chr9	13673100	13674100	1.3360569237829114
chr9	13673200	13674200	1.2925770942490122
chr9	13673300	13674300	1.1704057556961072
chr9	13673400	13674400	1.6457154987376883
chr9	13673500	13674500	1.4841135790394184
chr9	13673600	13674600	1.3344601459434289
chr9	13673700	13674700	0.7263684858133009
chr9	13673800	13674800	0.32564765678853
chr9	13673900	13674900	0.1738246499355098
chr9	13674000	13675000	0.6913682817202377
chr9	13674100	13675100	0.4936125825339162
chr9	13674200	13675200	0.2345257474149473
chr9	13674300	13675300	0.2458585000040157
chr9	13674400	13675400	-0.10200080625096827
chr9	13674500	13675500	0.051123328350373705
chr9	13674600	13675600	-0.06495714989170688
chr9	13674700	13675700	0.7017018466723722
chr9	13674800	13675800	0.08733620155653454
chr9	13674900	13675900	0.538001905020931
chr9	13675000	13676000	0.19974090210646842
chr9	13675100	13676100	0.2806196558625589
chr9	13675200	13676200	0.6919239494993693
chr9	13675300	13676300	0.6000078424781339
chr9	13675400	13676400	0.6464729589705105
chr9	13675500	13676500	0.19770764900570373
chr9	13675600	13676600	0.2836112986721182
chr9	13675700	13676700	-0.4734187834600495
chr9	13675800	13676800	0.2025148048278322
chr9	13675900	13676900	-0.5937479268336354
chr9	13676000	13677000	-0.7856450921171161
chr9	13676100	13677100	-0.8121719471594165
chr9	13676200	13677200	-1.1787432299981369
chr9	13676300	13677300	-1.3069609576707293
chr9	13676400	13677400	-1.4039227747347218
chr9	13676500	13677500	-1.024133234972701
chr9	13676600	13677600	-0.6293912307633892
chr9	13676700	13677700	-0.2617572790537323
chr9	13676800	13677800	-0.2445194380452263
chr9	13676900	13677900	-0.5437461881238904
chr9	13677000	13678000	-0.3246545346367592
chr9	13677100	13678100	-0.0010673687072309452
chr9	13677200	13678200	0.33966261366782546
chr9	13677300	13678300	0.5306861587856541
chr9	13677400	13678400	0.6662575405888993
chr9	13677500	13678500	0.8800921366743842
chr9	13677600	13678600	0.994314528739068
chr9	13677700	13678700	0.4825732064730657
chr9	13677800	13678800	-0.38095864792604456
chr9	13677900	13678900	0.1105662611699194
chr9	13678000	13679000	-0.041107769326367054
chr9	13678100	13679100	-0.2609958090587616
chr9	13678200	13679200	-0.4087611406496316
chr9	13678300	13679300	-0.4566819272327176
chr9	13678400	13679400	-0.15785295108400607
chr9	13678600	13679600	-1.2210360390587838
chr9	13679100	13680100	-1.1691688980943635
chr9	13680500	13681500	0.2388002233861619
chr9	13680600	13681600	-0.4317689774370873
chr9	13680700	13681700	-0.8053589947546427
chr9	13680800	13681800	-1.3946885873793855
chr9	13680900	13681900	-1.0272126301668991
chr9	13681000	13682000	-0.7687023458463296
chr9	13681100	13682100	-0.9207515031002655
chr9	13681200	13682200	-0.9447978188365056
chr9	13681300	13682300	-0.7527412165363957
chr9	13681400	13682400	-0.7935933014048492
chr9	13681500	13682500	-0.4215702494772951
chr9	13681600	13682600	-0.5838657957571074
chr9	13681700	13682700	-0.6715178781156221
chr9	13681800	13682800	0.05800078052096421
chr9	13681900	13682900	-0.3309661733734217
chr9	13682000	13683000	-0.5717341822848907
chr9	13682100	13683100	-0.12752978503466816
chr9	13682200	13683200	-0.054437122652987384
chr9	13682300	13683300	-0.3574784962763044
chr9	13682400	13683400	-0.320910130234011
chr9	13682500	13683500	-0.6120578939832511
chr9	13682600	13683600	-0.5232890008520583
chr9	13682700	13683700	0.07762332281107781
chr9	13682800	13683800	-0.5731487970080382
chr9	13682900	13683900	-0.43142547599349423
chr9	13683000	13684000	-0.07458438540203005
chr9	13683100	13684100	-0.2696225504944988
chr9	13683200	13684200	-0.11497508958665667
chr9	13683300	13684300	-0.01698453258033851
chr9	13683400	13684400	-0.6184317539846611
chr9	13683500	13684500	-1.3178082487777447
chr9	13683600	13684600	-0.8297752828635976
chr9	13683700	13684700	-0.7704755576494586
chr9	13683800	13684800	-0.5827532398086946
chr9	13683900	13684900	-0.6205289530891371
chr9	13684000	13685000	-1.0570082879136726
chr9	13684100	13685100	-0.8741134574333991
chr9	13684200	13685200	-0.7802370314728287
chr9	13684300	13685300	-1.2475453481714225
chr9	13684400	13685400	-1.0668842160146863
chr9	13684500	13685500	-0.27427185120869635
chr9	13684600	13685600	0.05900965804579478
chr9	13684700	13685700	-0.6298798201640363
chr9	13684800	13685800	-0.8463999457931688
chr9	13684900	13685900	-1.3813994862339845
chr9	13685000	13686000	-1.1432355263713396
chr9	13685100	13686100	-1.6143406805993683
chr9	13685200	13686200	-1.7799207570194244
chr9	13685300	13686300	-1.2084141855137516
chr9	13685400	13686400	-1.3637662240884625
chr9	13685500	13686500	-1.2072705066632454
chr9	13685600	13686600	-1.766145489210265
chr9	13685700	13686700	-1.7232440408113017
chr9	13685800	13686800	-1.8466680303721528
chr9	13685900	13686900	-1.7019119651234431
chr9	13686000	13687000	-2.450854257935089
chr9	13686100	13687100	-2.197059532481509
chr9	13686200	13687200	-1.6891035312240423
chr9	13686300	13687300	-2.005998334923558
chr9	13686400	13687400	-1.4506761681029785
chr9	13686500	13687500	-1.7359291693404593
chr9	13686600	13687600	-1.4970190538883477
chr9	13687800	13688800	-0.1107263479090436
chr9	13687900	13688900	-1.293370607988283
chr9	13688000	13689000	-1.7192623029220269
chr9	13688100	13689100	-2.365828411615976
chr9	13688200	13689200	-1.7830105525679818
chr9	13688300	13689300	-2.1662241263916617
chr9	13688400	13689400	-2.265071728237948
chr9	13688500	13689500	-2.523559636339873
chr9	13688600	13689600	-2.5201073826505938
chr9	13688700	13689700	-2.7975781920216267
chr9	13688800	13689800	-3.0934827611579463
chr9	13688900	13689900	-1.6849913743576177
chr9	13689000	13690000	-1.268550500370227
chr9	13689100	13690100	-0.2676758396904164
chr9	13689200	13690200	-0.48478672473931
chr9	13689300	13690300	0.029974014335352864
chr9	13689400	13690400	0.4308535274808559
chr9	13689500	13690500	1.819436661154536
chr9	13689600	13690600	1.6723670332216054
chr9	13689700	13690700	1.8131711843377525
chr9	13689800	13690800	1.3723791535073298
chr9	13689900	13690900	0.8127882273080975
chr9	13690000	13691000	0.7075025458747377
chr9	13690100	13691100	0.01149782802180931
chr9	13690200	13691200	-0.3706289657356992
chr9	13690300	13691300	-0.6110482767027711
chr9	13690400	13691400	-0.7082522671767144
chr9	13690500	13691500	-2.2582586022709177
chr9	13690600	13691600	-1.851936972731887
chr9	13690700	13691700	-1.6661085508971836
chr9	13690800	13691800	-1.326476071298728
chr9	13690900	13691900	-1.3142191991496963
chr9	13691000	13692000	-1.2605435357494703
chr9	13691100	13692100	-0.9036123730690652
chr9	13691200	13692200	-1.0211814095081568
chr9	13691300	13692300	-1.2815266400992529
chr9	13691400	13692400	-1.6035851896030426
chr9	13691500	13692500	-1.2723057181077144
chr9	13691600	13692600	-1.7816622960635398
chr9	13691700	13692700	-2.088071321762924
chr9	13691800	13692800	-1.9708911132903013
chr9	13691900	13692900	-1.9058982945963097
chr9	13692000	13693000	-1.8316698403112117
chr9	13692500	13693500	-0.33433391596166706
chr9	13692600	13693600	-0.19465191209242147
chr9	13692700	13693700	-0.23174108364914525
chr9	13692800	13693800	-0.5721651879065158
chr9	13692900	13693900	-0.8172571984719564
chr9	13693000	13694000	-0.7533378844456396
chr9	13693100	13694100	-0.845004047421645
chr9	13693200	13694200	-0.9746837234780692
chr9	13693300	13694300	-0.8280624689315841
chr9	13693400	13694400	-0.6350749527548011
chr9	13693500	13694500	-1.0433651011063378
chr9	13693600	13694600	-1.444026757045374
chr9	13693700	13694700	-1.0898055058692409
chr9	13693800	13694800	-0.6215211645653204
chr9	13693900	13694900	-0.12458913989812015
chr9	13694000	13695000	-0.11090036586157943
chr9	13694100	13695100	0.3129617464847629
chr9	13694200	13695200	-0.2287114412625885
chr9	13694300	13695300	-0.17269932364538218
chr9	13694400	13695400	-0.3045448057049647
chr9	13694500	13695500	0.2688612093727332
chr9	13694600	13695600	0.1668558481747591
chr9	13694700	13695700	-0.253871307273777
chr9	13694800	13695800	-0.7324605282992904
chr9	13694900	13695900	-0.7938435350144823
chr9	13695000	13696000	-0.4087276026279888
chr9	13695100	13696100	-1.0511504634945965
chr9	13695200	13696200	-0.8534504078023163
chr9	13695300	13696300	-0.753601195112505
chr9	13695400	13696400	-0.07546460253545945
chr9	13695500	13696500	-0.8805285776774736
chr9	13695600	13696600	-0.9638825682105879
chr9	13695700	13696700	-0.6896700896512268
chr9	13695800	13696800	-0.28233882295828755
chr9	13695900	13696900	-0.8275309607796913
chr9	13696000	13697000	-0.9660431633457723
chr9	13696100	13697100	-0.8704267310149254
chr9	13696200	13697200	-0.6070227580856208
chr9	13696300	13697300	-0.5637015185893501
chr9	13696400	13697400	-0.7787284556452098
chr9	13696500	13697500	-0.23074705179241906
chr9	13696600	13697600	0.5363754528615928
chr9	13696700	13697700	0.4584892563224906
chr9	13696800	13697800	0.11246488649231873
chr9	13696900	13697900	0.0537268962583899
chr9	13697000	13698000	0.11344053903217263
chr9	13697100	13698100	-0.09383142047137727
chr9	13697200	13698200	0.03876633461224141
chr9	13697300	13698300	-0.05581189608911692
chr9	13697400	13698400	-0.17635080122683314
chr9	13697500	13698500	-0.3722695483724571
chr9	13697600	13698600	-0.4875722751009529
chr9	13697700	13698700	-0.8489525805783786
chr9	13697800	13698800	-0.8782042279716739
chr9	13697900	13698900	-0.6435843019296277
chr9	13698000	13699000	-0.6620899717164781
chr9	13698100	13699100	-0.1276628313825888
chr9	13698200	13699200	-0.4347607486931796
chr9	13698300	13699300	-0.21980830695568213
chr9	13698400	13699400	-0.2525250547328993
chr9	13698500	13699500	-0.3760094605431052
chr9	13698600	13699600	-0.805760393148557
chr9	13698700	13699700	-1.3034554718208058
chr9	13698800	13699800	-1.5251327105266652
chr9	13698900	13699900	-2.0837559773740444
chr9	13699000	13700000	-2.7169049991576046
chr9	13699100	13700100	-3.400636567666018
chr9	13699200	13700200	-3.3037074179160935
chr9	13699300	13700300	-3.2606426384263267
chr9	13699400	13700400	-3.249076589945513
chr9	13699500	13700500	-3.8072753362456564
chr9	13699600	13700600	-4.1403660227469645
chr9	13699700	13700700	-4.099859846338326
chr9	13699800	13700800	-4.511585224984335
chr9	13699900	13700900	-4.679362230809859
chr9	13700000	13701000	-4.627900166233785
chr9	13700100	13701100	-4.331515780741336
chr9	13700200	13701200	-4.4664268362926505
chr9	13700300	13701300	-4.392207335434405
chr9	13700400	13701400	-4.53348484899772
chr9	13700500	13701500	-4.35941459917113
chr9	13700600	13701600	-4.0418087795141115
chr9	13700700	13701700	-4.29926220534232
chr9	13700800	13701800	-3.602248415537185
chr9	13700900	13701900	-3.346860720683741
chr9	13701000	13702000	-3.488622087672957
chr9	13701100	13702100	-3.0849098315426278
chr9	13701200	13702200	-3.1180688443382474
chr9	13701300	13702300	-2.8410899818402138
chr9	13701400	13702400	-2.6596138412076566
chr9	13701500	13702500	-3.0626644816512387
chr9	13701600	13702600	-3.5561063071766745
chr9	13701700	13702700	-2.870918081444438
chr9	13701800	13702800	-2.71111841553456
chr9	13701900	13702900	-2.6382591549678067
chr9	13702000	13703000	-2.365423046859172
chr9	13702100	13703100	-2.4699704226096046
chr9	13702200	13703200	-2.3245089947589834
chr9	13702300	13703300	-2.9525534046959048
chr9	13702400	13703400	-3.14505513895109
chr9	13702500	13703500	-1.7320288626380531
chr9	13702600	13703600	-1.6371351888120858
chr9	13702700	13703700	-1.2742459682372598
chr9	13702800	13703800	-1.7839977085634935
chr9	13702900	13703900	-2.141446353485088
chr9	13703000	13704000	-2.1368929304264617
chr9	13703100	13704100	-1.9151565378164983
chr9	13703200	13704200	-2.3907224578552784
chr9	13703300	13704300	-2.2698047281468847
chr9	13703400	13704400	-1.9245227513241487
chr9	13703500	13704500	-2.7452717195278624
chr9	13703600	13704600	-2.5722820946521128
chr9	13703700	13704700	-2.8186882542172955
chr9	13703800	13704800	-2.4200682969808045
chr9	13703900	13704900	-2.295006840814033
chr9	13704000	13705000	-2.0825427939681886
chr9	13704100	13705100	-2.2326618545103027
chr9	13704200	13705200	-1.829997490455451
chr9	13704300	13705300	-1.4863047821215605
chr9	13704400	13705400	-1.6410199952731577
chr9	13704500	13705500	-1.5751207611866171
chr9	13704600	13705600	-1.0681654303298538
chr9	13705400	13706400	0.4541789042828325
chr9	13705500	13706500	0.4094370396112912
chr9	13705600	13706600	-0.3216366544897835
chr9	13705700	13706700	-0.6271820162304568
chr9	13705800	13706800	-0.6793832682231904
chr9	13705900	13706900	-0.6693420034007015
chr9	13706000	13707000	-0.7780584196875489
chr9	13706100	13707100	-0.9471576394503898
chr9	13706200	13707200	-0.882146804437675
chr9	13706300	13707300	-0.8401485316157137
chr9	13706400	13707400	-1.179596385670093
chr9	13706500	13707500	-2.3386688998106018
chr9	13706600	13707600	-1.567388336184692
chr9	13706700	13707700	-2.0270119014320915
chr9	13706800	13707800	-2.1074441605322183
chr9	13706900	13707900	-1.7467386117519796
chr9	13707000	13708000	-2.251011570354261
chr9	13707100	13708100	-2.1671988787677634
chr9	13707200	13708200	-2.6901776868533207
chr9	13707300	13708300	-2.41552688956304
chr9	13707400	13708400	-2.5890056933613934
chr9	13707500	13708500	-1.9687992325079369
chr9	13707600	13708600	-2.460932940292845
chr9	13707700	13708700	-2.010393131040344
chr9	13707800	13708800	-1.7947635603865917
chr9	13707900	13708900	-2.5712598882120066
chr9	13708000	13709000	-2.3805798706897945
chr9	13708100	13709100	-2.228289715792796
chr9	13708200	13709200	-1.8501788092980205
chr9	13708300	13709300	-2.5135110422681577
chr9	13708400	13709400	-2.854188728763976
chr9	13708500	13709500	-2.9917130945184205
chr9	13708600	13709600	-2.758891835408622
chr9	13708700	13709700	-2.3316408809718827
chr9	13708800	13709800	-3.3341385669613937
chr9	13708900	13709900	-3.2713891737777305
chr9	13709000	13710000	-3.6297141163242834
chr9	13709100	13710100	-3.4362990434487743
chr9	13709200	13710200	-3.8433803734472036
chr9	13709300	13710300	-3.6969688490964914
chr9	13709400	13710400	-3.1106338355927945
chr9	13709500	13710500	-2.4381743749042952
chr9	13709600	13710600	-2.197079812295749
chr9	13709700	13710700	-2.8612156385146266
chr9	13709800	13710800	-2.1354718926264304
chr9	13709900	13710900	-2.1337554886962824
chr9	13710000	13711000	-1.957157043143238
chr9	13710100	13711100	-1.673998067330121
chr9	13710200	13711200	-1.2396134792758309
chr9	13710300	13711300	-1.4179036287552278
chr9	13710400	13711400	-1.5571772391728866
chr9	13710500	13711500	-2.3423406664347817
chr9	13710600	13711600	-2.5065657836970066
chr9	13710700	13711700	-2.1060797306441987
chr9	13710800	13711800	-2.122591577618653
chr9	13710900	13711900	-1.774511748977202
chr9	13711000	13712000	-2.225542605515579
chr9	13711100	13712100	-3.3179032697913886
chr9	13711200	13712200	-3.2686923854133068
chr9	13711300	13712300	-3.0832641953605155
chr9	13711400	13712400	-2.8932545853136977
chr9	13711500	13712500	-2.5443803656640958
chr9	13711600	13712600	-2.4290620678110835
chr9	13711700	13712700	-2.183257481460189
chr9	13712900	13713900	-3.5619347408332107
chr9	13713000	13714000	-3.9837238581074677
chr9	13713100	13714100	-4.1811314391238446
chr9	13713200	13714200	-4.106638351890873
chr9	13713300	13714300	-4.100754289364977
chr9	13713400	13714400	-3.9109516530618573
chr9	13713500	13714500	-3.156116355418852
chr9	13713600	13714600	-3.018214677126517
chr9	13713700	13714700	-3.208995584427759
chr9	13713800	13714800	-2.672426027505578
chr9	13713900	13714900	-2.090780310528071
chr9	13714000	13715000	-1.7518962425581468
chr9	13714100	13715100	-1.6815290999446189
chr9	13714200	13715200	-1.6113509510878403
chr9	13714300	13715300	-1.5606295688954792
chr9	13714400	13715400	-1.2038277010005232
chr9	13714500	13715500	-1.5364227116352511
chr9	13714600	13715600	-0.8052705582963566
chr9	13714700	13715700	-0.03523999994587817
chr9	13714800	13715800	0.3464012665028132
chr9	13714900	13715900	-0.08284643039742359
chr9	13716700	13717700	0.9823203297119586
chr9	13716800	13717800	-0.032890812803376565
chr9	13716900	13717900	-0.6184786092287344
chr9	13717000	13718000	-0.27832136937884094
chr9	13717100	13718100	-0.5286125232219219
chr9	13717200	13718200	-0.8182554408360335
chr9	13717300	13718300	-0.3085476404401615
chr9	13717400	13718400	-0.4967248289090935
chr9	13717500	13718500	-0.7356749121790566
chr9	13717600	13718600	-1.214649029189627
chr9	13717700	13718700	-1.282423510029451
chr9	13717800	13718800	-0.385949570334251
chr9	13717900	13718900	0.2106242250712758
chr9	13718000	13719000	-0.08258476754608561
chr9	13718100	13719100	-0.5777730868771602
chr9	13718200	13719200	-0.4328906323900736
chr9	13718300	13719300	-1.0568223615581736
chr9	13718400	13719400	-0.7084057860144704
chr9	13718500	13719500	-0.5550767714721377
chr9	13718600	13719600	0.09418383861017147
chr9	13718700	13719700	0.0929521357188244
chr9	13718800	13719800	-0.4476619360689603
chr9	13718900	13719900	-1.0898658824246936
chr9	13719000	13720000	-0.8331706169982133
chr9	13719100	13720100	-0.16713410249854552
chr9	13719200	13720200	0.2434168869818963
chr9	13719300	13720300	-0.33166681774853995
chr9	13719400	13720400	-0.5901688449142032
chr9	13719500	13720500	-0.2666965220198941
chr9	13719600	13720600	-0.6711864998121478
chr9	13719700	13720700	-1.0681256311631482
chr9	13719800	13720800	-0.8940892112535057
chr9	13719900	13720900	-0.4507145686626558
chr9	13720000	13721000	-0.5238827647717426
chr9	13720100	13721100	-1.0555087615134509
chr9	13720200	13721200	-1.8510882713334509
chr9	13720300	13721300	-1.3937204667000511
chr9	13720400	13721400	-1.684687926818325
chr9	13720500	13721500	-2.5705550697074973
chr9	13720600	13721600	-2.599493723907925
chr9	13720700	13721700	-2.443053714744602
chr9	13720800	13721800	-2.598876950217083
chr9	13720900	13721900	-2.6825131390128423
chr9	13721000	13722000	-2.726666272983111
chr9	13721100	13722100	-2.177525843509424
chr9	13721200	13722200	-1.6638372132819823
chr9	13721300	13722300	-1.3911185914564697
chr9	13721400	13722400	-1.1275164787956518
chr9	13721500	13722500	-0.8934582743459771
chr9	13721600	13722600	-0.32440945161368995
chr9	13721700	13722700	0.4699745911791974
chr9	13721800	13722800	0.558055779214003
chr9	13721900	13722900	0.9942001451126454
chr9	13722000	13723000	0.6562609629330616
chr9	13722100	13723100	0.4386425440554152
chr9	13722200	13723200	1.0662071403528668
chr9	13722300	13723300	1.2466586762975769
chr9	13722400	13723400	1.0787113108586264
chr9	13722500	13723500	1.2751110570886612
chr9	13722600	13723600	0.5816739635669136
chr9	13722700	13723700	0.08041244974808512
chr9	13722800	13723800	0.3659894532837102
chr9	13722900	13723900	0.24777775678310315
chr9	13723000	13724000	0.660811869807902
chr9	13723100	13724100	0.7799891244338087
chr9	13723200	13724200	0.42978014591807495
chr9	13723300	13724300	0.6035373159361914
chr9	13723400	13724400	0.1829429760468516
chr9	13723500	13724500	-0.2297331090139948
chr9	13723600	13724600	0.273472400163828
chr9	13723700	13724700	0.6183486698424029
chr9	13723800	13724800	-0.15635475998310538
chr9	13723900	13724900	-0.5845811010680888
chr9	13724000	13725000	-1.0691778607589144
chr9	13724100	13725100	-0.8590209943967273
chr9	13724200	13725200	-1.773782259624788
chr9	13724300	13725300	-2.086946860111298
chr9	13724400	13725400	-1.4513719829915237
chr9	13724500	13725500	-1.5657126890348485
chr9	13724600	13725600	-2.0011533164158952
chr9	13724700	13725700	-2.3077829633036417
chr9	13724800	13725800	-2.106387699872926
chr9	13724900	13725900	-1.9914803221321749
chr9	13725000	13726000	-1.6039928748794192
chr9	13725100	13726100	-1.696102929844176
chr9	13725200	13726200	-0.9367425266775228
chr9	13725300	13726300	-1.2492509958221407
chr9	13725400	13726400	-1.7535036747367514
chr9	13725500	13726500	-1.7383088764137922
chr9	13725600	13726600	-1.3366436536009565
chr9	13725700	13726700	-1.101308340327903
chr9	13725800	13726800	-1.7501695869507357
chr9	13725900	13726900	-1.366704648167505
chr9	13726000	13727000	-1.328520413136738
chr9	13726100	13727100	-1.7537120023621369
chr9	13726200	13727200	-1.6946510162251118
chr9	13726300	13727300	-1.3281105768821426
chr9	13726400	13727400	-1.2300815650016137
chr9	13726500	13727500	-1.3577936517010345
chr9	13726600	13727600	-1.1997647068937995
chr9	13726700	13727700	-1.63748117158948
chr9	13726800	13727800	-0.5583594748711433
chr9	13726900	13727900	-0.5225524164277017
chr9	13727000	13728000	-0.26436535248982096
chr9	13727100	13728100	-0.2771543703765684
chr9	13727200	13728200	-0.7268837899426573
chr9	13727300	13728300	-0.9335284863386722
chr9	13727400	13728400	-0.5270145337971668
chr9	13727500	13728500	-0.6808814774030569
chr9	13727600	13728600	-0.484156473527841
chr9	13727700	13728700	-0.5239846695574804
chr9	13727800	13728800	-0.4880235470724361
chr9	13727900	13728900	-0.8717888471129914
chr9	13728000	13729000	-1.143345382010057
chr9	13728100	13729100	-0.7762873300270545
chr9	13728200	13729200	-0.3899759217019663
chr9	13728300	13729300	-0.39354610164545295
chr9	13728400	13729400	-0.16736435348198694
chr9	13728500	13729500	0.4412480624216061
chr9	13728600	13729600	0.2318468974285473
chr9	13728700	13729700	1.0244168271348162
chr9	13728800	13729800	0.5208023518670204
chr9	13728900	13729900	1.3164430931990092
chr9	13729000	13730000	1.237380177535041
chr9	13729100	13730100	1.2151914885297332
chr9	13729200	13730200	1.100378727814294
chr9	13729300	13730300	0.8722643465902051
chr9	13729400	13730400	0.3398085809359696
chr9	13729500	13730500	0.09191141301859176
chr9	13729600	13730600	-0.10344782936762932
chr9	13729700	13730700	-0.6016896894997478
chr9	13729800	13730800	0.09182023882979798
chr9	13729900	13730900	-0.11482264107461684
chr9	13730000	13731000	-0.7823438058155469
chr9	13730100	13731100	-0.7193530549744422
chr9	13730200	13731200	-0.1124133647350551
chr9	13730300	13731300	0.1042726806984983
chr9	13730400	13731400	0.07511509787324447
chr9	13730500	13731500	0.08836949135317725
chr9	13730600	13731600	0.2196931635054456
chr9	13730700	13731700	0.26689669254006365
chr9	13730800	13731800	-0.12857533075016833
chr9	13733100	13734100	-0.9998298496590906
chr9	13733200	13734200	-0.17849268846086516
chr9	13733300	13734300	-0.22097020744614326
chr9	13733400	13734400	-0.2604815931082651
chr9	13733500	13734500	0.4314764118178279
chr9	13733600	13734600	-0.9062563223532594
chr9	13733700	13734700	-1.2342776403749838
chr9	13733800	13734800	-1.6875615011332274
chr9	13733900	13734900	-1.3241260148918643
chr9	13734000	13735000	-0.3729242939117379
chr9	13734100	13735100	-0.7437372701608679
chr9	13734200	13735200	-1.0783643801776313
chr9	13734300	13735300	-1.26481715777579
chr9	13734400	13735400	-0.7228615667026579
chr9	13734500	13735500	-0.9996624831708498
chr9	13734600	13735600	-0.0002269435550896729
chr9	13734700	13735700	0.3913544614337184
chr9	13734800	13735800	0.5372041350569262
chr9	13734900	13735900	0.6838171093144421
chr9	13735000	13736000	0.8224596011695394
chr9	13735900	13736900	-1.3981096403205795
chr9	13736000	13737000	-1.5631775900961258
chr9	13736100	13737100	-0.5333663695134355
chr9	13736200	13737200	-0.09734296583817516
chr9	13736300	13737300	0.081259720223949
chr9	13736400	13737400	0.25561877901048546
chr9	13736500	13737500	0.6427337666154656
chr9	13736600	13737600	0.574169113156683
chr9	13736700	13737700	1.2641958999323286
chr9	13736800	13737800	1.2694245865305025
chr9	13736900	13737900	1.2216136687492898
chr9	13737000	13738000	1.2229384438631539
chr9	13737100	13738100	0.3816339261380912
chr9	13737200	13738200	0.06411430593418195
chr9	13737300	13738300	-0.23898201728861904
chr9	13737400	13738400	-0.20872396620387648
chr9	13737500	13738500	0.07549986219756033
chr9	13737600	13738600	-0.2165193386772492
chr9	13737700	13738700	-0.8825477729928612
chr9	13737800	13738800	-1.031002145364792
chr9	13737900	13738900	-2.5716883678133904
chr9	13738000	13739000	-3.229313613696824
chr9	13738100	13739100	-3.0067361682299985
chr9	13738200	13739200	-2.802902197502771
chr9	13738300	13739300	-3.6295893520962577
chr9	13738400	13739400	-3.7783426868075503
chr9	13738500	13739500	-4.298259308746249
chr9	13738600	13739600	-3.6215870747119694
chr9	13738700	13739700	-3.5305207376088283
chr9	13738800	13739800	-3.5636048722941367
chr9	13738900	13739900	-3.0340210693268457
chr9	13739000	13740000	-2.9464404918020337
chr9	13739100	13740100	-2.6304751875416805
chr9	13739200	13740200	-2.9162814101469063
chr9	13739300	13740300	-2.2304529156598187
chr9	13739400	13740400	-2.575615585728121
chr9	13739500	13740500	-2.3341133117036765
chr9	13739600	13740600	-2.4990041088237143
chr9	13739700	13740700	-2.0361337266320776
chr9	13739800	13740800	-2.3461590452486503
chr9	13739900	13740900	-1.6216982658231578
chr9	13740000	13741000	-1.6403840732060861
chr9	13740100	13741100	-2.547119417777726
chr9	13740200	13741200	-2.442658264266785
chr9	13740300	13741300	-2.0847990213344354
chr9	13740400	13741400	-2.4938444744220294
chr9	13740500	13741500	-3.1419269052097043
chr9	13740600	13741600	-3.310351944756824
chr9	13740700	13741700	-4.343972226564338
chr9	13740800	13741800	-4.557828216698269
chr9	13740900	13741900	-4.481549091212628
chr9	13741000	13742000	-3.9327764196963515
chr9	13741100	13742100	-3.6548957564351214
chr9	13741200	13742200	-3.5945523399297787
chr9	13741300	13742300	-3.4977718184999254
chr9	13741400	13742400	-3.8570930899251934
chr9	13741500	13742500	-3.3669512539259725
chr9	13741600	13742600	-3.0545113674634545
chr9	13741700	13742700	-2.816785775005128
chr9	13741800	13742800	-2.319579308211774
chr9	13741900	13742900	-2.1282019564695127
chr9	13742000	13743000	-2.169896393608287
chr9	13742100	13743100	-2.30243318226135
chr9	13742200	13743200	-2.2072157808066644
chr9	13742300	13743300	-2.174979806992277
chr9	13742400	13743400	-1.3182012555689853
chr9	13742500	13743500	-0.798283650220554
chr9	13742600	13743600	-0.8503298249628182
chr9	13742700	13743700	-0.3369439810188977
chr9	13742800	13743800	-0.7705405379208535
chr9	13742900	13743900	-1.0830145333164058
chr9	13743000	13744000	-1.0076658813912656
chr9	13743100	13744100	-0.5763034906954559
chr9	13743200	13744200	-0.4493702259666877
chr9	13743300	13744300	-1.4259085838917969
chr9	13743400	13744400	-1.4218033593260588
chr9	13743500	13744500	-1.9227748879638185
chr9	13743600	13744600	-3.106732115911324
chr9	13743700	13744700	-3.527634499770555
chr9	13743800	13744800	-3.575126918843296
chr9	13743900	13744900	-3.5775613656724805
chr9	13744000	13745000	-3.9689251623551884
chr9	13744100	13745100	-4.084720664476347
chr9	13744200	13745200	-4.576644552250707
chr9	13744300	13745300	-3.9501117132659815
chr9	13744400	13745400	-3.9400289005680533
chr9	13744500	13745500	-3.940568977584429
chr9	13744600	13745600	-3.1190706846084697
chr9	13744700	13745700	-2.9424366644310087
chr9	13745200	13746200	-2.9211064387549706
chr9	13745300	13746300	-3.5423391265730237
chr9	13745400	13746400	-3.722374564318424
chr9	13745500	13746500	-3.75434593070759
chr9	13745600	13746600	-4.036771834073745
chr9	13745700	13746700	-3.932330550179509
chr9	13745800	13746800	-3.954238396464453
chr9	13745900	13746900	-3.7305058805233884
chr9	13746000	13747000	-3.6625110830873195
chr9	13746100	13747100	-3.37256002138648
chr9	13746200	13747200	-3.374823256884776
chr9	13746300	13747300	-3.237856092010236
chr9	13746400	13747400	-2.874414968055172
chr9	13746500	13747500	-2.9281314413539636
chr9	13746600	13747600	-2.0759836196553247
chr9	13746700	13747700	-2.2292763255319685
chr9	13746800	13747800	-2.3947116219358744
chr9	13746900	13747900	-2.246554720029424
chr9	13747000	13748000	-1.727332912853662
chr9	13747100	13748100	-1.9283394622956784
chr9	13747200	13748200	-1.7178193042883114
chr9	13747300	13748300	-2.1066149363868907
chr9	13747400	13748400	-1.6450425082969584
chr9	13747500	13748500	-1.4013601891086622
chr9	13747600	13748600	-1.8708711412492969
chr9	13747700	13748700	-1.4354339780596246
chr9	13747800	13748800	-1.5098684783962366
chr9	13747900	13748900	-1.7959336089960558
chr9	13748000	13749000	-2.8669739109741164
chr9	13748100	13749100	-3.177886478273274
chr9	13748200	13749200	-3.2181937117942625
chr9	13748300	13749300	-2.1299683268416323
chr9	13748400	13749400	-4.100977968015708
chr9	13748500	13749500	-4.743547588525655
chr9	13748600	13749600	-4.6285391476976745
chr9	13748700	13749700	-5.471432397897979
chr9	13748800	13749800	-4.9621184179704985
chr9	13748900	13749900	-4.7374793004286655
chr9	13749000	13750000	-4.115822679374315
chr9	13749100	13750100	-3.7741944953825257
chr9	13749200	13750200	-4.032876795551433
chr9	13749300	13750300	-4.7063547528313086
chr9	13749400	13750400	-3.945170063034377
chr9	13749500	13750500	-3.242976676770394
chr9	13749600	13750600	-3.1840636211227458
chr9	13749700	13750700	-2.2114223271432865
chr9	13749800	13750800	-3.5237951714311317
chr9	13749900	13750900	-3.7775764361826623
chr9	13750000	13751000	-3.746498290865092
chr9	13750100	13751100	-3.74213726531944
chr9	13750200	13751200	-3.4249964134776203
chr9	13750300	13751300	-3.0551739951820687
chr9	13750400	13751400	-2.5742423279631863
chr9	13750500	13751500	-3.141031220777401
chr9	13750600	13751600	-3.110769313300575
chr9	13750700	13751700	-4.480651562661543
chr9	13750800	13751800	-3.3869170605852643
chr9	13751200	13752200	-2.91021904877678
chr9	13751300	13752300	-3.209482592491676
chr9	13751400	13752400	-3.3399276285200097
chr9	13751500	13752500	-2.499354064975202
chr9	13751600	13752600	-3.7911118683261913
chr9	13751700	13752700	-3.549602911641692
chr9	13751800	13752800	-3.164472762311461
chr9	13751900	13752900	-3.1054751005629333
chr9	13752000	13753000	-3.90313980062506
chr9	13752100	13753100	-3.9880086988113432
chr9	13752200	13753200	-3.9037530263858837
chr9	13752300	13753300	-4.107230516810712
chr9	13752400	13753400	-3.9393522245913286
chr9	13752500	13753500	-4.3989584463838005
chr9	13752600	13753600	-2.7143865307208954
chr9	13752700	13753700	-2.3010136390677722
chr9	13752800	13753800	-2.3512746761574426
chr9	13752900	13753900	-2.729561111355157
chr9	13753000	13754000	-2.770154240214689
chr9	13753100	13754100	-2.6800960509500946
chr9	13753200	13754200	-2.7748881427409304
chr9	13753300	13754300	-2.337533512725941
chr9	13753400	13754400	-2.450319131831851
chr9	13754600	13755600	-3.1984387741824447
chr9	13754700	13755700	-2.8990660087345645
chr9	13754800	13755800	-2.5954576725262952
chr9	13754900	13755900	-2.5699030914054237
chr9	13755000	13756000	-2.7492996316358163
chr9	13755100	13756100	-2.5069570783472988
chr9	13755200	13756200	-1.9824670398679505
chr9	13755300	13756300	-0.9297267371648464
chr9	13755400	13756400	-1.0376487014387572
chr9	13755500	13756500	-0.2190258787324804
chr9	13755600	13756600	-0.3838776732460555
chr9	13755700	13756700	-1.161547858536127
chr9	13755800	13756800	-1.375915372466012
chr9	13755900	13756900	-1.1987104690234798
chr9	13756000	13757000	-1.4647252110789073
chr9	13756100	13757100	-1.7991656237166185
chr9	13756200	13757200	-2.676700144115474
chr9	13756300	13757300	-3.2330897820247664
chr9	13756400	13757400	-3.015663924927664
chr9	13756500	13757500	-3.5227771234516974
chr9	13756600	13757600	-3.0592937769243944
chr9	13756700	13757700	-2.5886657273068856
chr9	13756800	13757800	-2.624680755762157
chr9	13756900	13757900	-2.952979881427245
chr9	13757000	13758000	-2.6075993724418556
chr9	13757100	13758100	-2.4313552817764337
chr9	13757200	13758200	-2.058154588432938
chr9	13757300	13758300	-1.6068831710731315
chr9	13758600	13759600	-1.2938827536500743
chr9	13758700	13759700	-1.2533511176425651
chr9	13758800	13759800	-1.3338589034129429
chr9	13758900	13759900	-1.3464385074291878
chr9	13759000	13760000	-1.0230547424262428
chr9	13759100	13760100	-1.4810651295821773
chr9	13759200	13760200	-1.5507303589742458
chr9	13759300	13760300	-1.9374983774646817
chr9	13759400	13760400	-2.0637250777635128
chr9	13759500	13760500	-2.689130817937142
chr9	13759600	13760600	-2.242450216539833
chr9	13759700	13760700	-2.2166861892854066
chr9	13759800	13760800	-2.857867960814227
chr9	13759900	13760900	-3.323117249146497
chr9	13760000	13761000	-3.8078298707425438
chr9	13760100	13761100	-3.5257737368947217
chr9	13760200	13761200	-3.817927966476512
chr9	13760300	13761300	-3.2151161197814995
chr9	13760400	13761400	-2.7415719760200585
chr9	13760500	13761500	-2.247636334535707
chr9	13760600	13761600	-2.078523944992821
chr9	13760700	13761700	-2.4049418428327645
chr9	13760800	13761800	-1.5282353187252014
chr9	13760900	13761900	-1.2188108483375515
chr9	13761000	13762000	-1.7855995945301337
chr9	13761100	13762100	-2.08735085811346
chr9	13761200	13762200	-2.1801360253737356
chr9	13761300	13762300	-2.9868217130981063
chr9	13761400	13762400	-3.8289168241038753
chr9	13761500	13762500	-3.5384590341139264
chr9	13761600	13762600	-3.932112737358424
chr9	13761700	13762700	-3.7097795567860095
chr9	13761800	13762800	-3.7004310483322618
chr9	13761900	13762900	-3.835661660498453
chr9	13762000	13763000	-3.110734493736624
chr9	13762100	13763100	-2.9331705608386764
chr9	13762200	13763200	-2.5172531371794054
chr9	13762300	13763300	-2.1500478868200905
chr9	13762400	13763400	-1.963511268489736
chr9	13762500	13763500	-2.2180920251270484
chr9	13762600	13763600	-2.0086345797433567
chr9	13762700	13763700	-1.8668437650674048
chr9	13762800	13763800	-1.8712094049425816
chr9	13762900	13763900	-1.4270914326547814
chr9	13763000	13764000	-1.4116748553749237
chr9	13763100	13764100	-1.6575516664454184
chr9	13763200	13764200	-2.8864307181319684
chr9	13763300	13764300	-2.6247375311973684
chr9	13763400	13764400	-2.616863656972136
chr9	13763500	13764500	-2.8809988940723184
chr9	13763600	13764600	-2.636181358700205
chr9	13763700	13764700	-2.6411638258749943
chr9	13763800	13764800	-2.0543858343811268
chr9	13763900	13764900	-2.3637373594106936
chr9	13764000	13765000	-2.435391009979765
chr9	13764100	13765100	-2.1820142181592344
chr9	13764200	13765200	-1.3650904571045284
chr9	13765200	13766200	-2.2945948732607158
chr9	13765300	13766300	-2.289394598911361
chr9	13765400	13766400	-2.365376981042432
chr9	13765500	13766500	-2.108524646276368
chr9	13765600	13766600	-2.673564973603841
chr9	13765700	13766700	-2.6918942240006
chr9	13765800	13766800	-2.846518455115544
chr9	13765900	13766900	-3.960151662100639
chr9	13766000	13767000	-4.523521618911175
chr9	13766100	13767100	-4.368097371958522
chr9	13766200	13767200	-4.248147904683707
chr9	13766300	13767300	-4.568183034740773
chr9	13766400	13767400	-4.976176664956268
chr9	13766500	13767500	-5.5388165288479225
chr9	13767600	13768600	-2.8579062177528147
chr9	13767700	13768700	-2.707220802981872
chr9	13767800	13768800	-2.9790942508032154
chr9	13767900	13768900	-2.236313470089797
chr9	13768000	13769000	-2.3760865765199775
chr9	13768100	13769100	-3.4631977575187767
chr9	13768200	13769200	-3.6396597795539485
chr9	13768300	13769300	-3.856673312039463
chr9	13768400	13769400	-3.0817393298903126
chr9	13768500	13769500	-3.672674081820176
chr9	13769600	13770600	-3.18829154321888
chr9	13769700	13770700	-3.064605125200202
chr9	13769800	13770800	-2.6611232733606602
chr9	13769900	13770900	-2.8381012212266525
chr9	13770000	13771000	-2.6754757169256616
chr9	13770700	13771700	-2.5162755465412605
chr9	13770800	13771800	-2.2197893475072035
chr9	13770900	13771900	-2.1797970826296638
chr9	13771000	13772000	-2.1894383183967574
chr9	13771100	13772100	-2.1215278993870723
chr9	13771200	13772200	-1.8424818640574392
chr9	13771300	13772300	-1.2382676654309277
chr9	13771400	13772400	-0.4700486184521703
chr9	13772200	13773200	-1.2375289109761254
chr9	13772300	13773300	-1.8593159680137448
chr9	13774100	13775100	-3.0353942630173245
chr9	13774200	13775200	-3.4346451397224667
chr9	13774300	13775300	-2.9762030570568894
chr9	13774400	13775400	-3.5841210293472447
chr9	13774500	13775500	-2.8336232201228246
chr9	13774600	13775600	-2.977134569179063
chr9	13774700	13775700	-2.948624756147204
chr9	13774800	13775800	-2.2878612069091298
chr9	13774900	13775900	-2.0205175528613286
chr9	13775000	13776000	-2.4985653571349116
chr9	13775800	13776800	-2.773605839170317
chr9	13775900	13776900	-2.795821353900966
chr9	13776000	13777000	-2.3195248208173105
chr9	13776100	13777100	-2.419501135493741
chr9	13776200	13777200	-1.6290605947556254
chr9	13776300	13777300	-1.762383547746853
chr9	13776400	13777400	-2.126972962532261
chr9	13776500	13777500	-2.2649957161094685
chr9	13776600	13777600	-2.2214716300695216
chr9	13776700	13777700	-2.1149945866339785
chr9	13776800	13777800	-2.2826987015822606
chr9	13776900	13777900	-2.306847453883113
chr9	13777000	13778000	-2.5533307018095868
chr9	13777100	13778100	-2.7772397498409696
chr9	13777200	13778200	-3.825228465834788
chr9	13777300	13778300	-4.417887130568207
chr9	13777400	13778400	-3.9028990720350394
chr9	13777500	13778500	-3.0502613477627736
chr9	13777600	13778600	-2.932864784647069
chr9	13777700	13778700	-2.5860615638965094
chr9	13777800	13778800	-1.5606437683965255
chr9	13777900	13778900	-1.616078054027375
chr9	13778000	13779000	-1.6074346587342987
chr9	13778100	13779100	-0.9114296703960648
chr9	13778200	13779200	-1.0754575852702386
chr9	13778300	13779300	-0.4901241164503401
chr9	13778400	13779400	-0.2689399529418516
chr9	13778500	13779500	-0.4225898816397258
chr9	13778600	13779600	-0.7433298215395171
chr9	13778700	13779700	-0.9507446784980128
chr9	13778800	13779800	-1.4641732181360751
chr9	13778900	13779900	-1.1504418846121698
chr9	13779000	13780000	-1.2358915512559385
chr9	13779100	13780100	-1.544666185479843
chr9	13779200	13780200	-0.8682650349317879
chr9	13779300	13780300	-0.6289130532435846
chr9	13779400	13780400	-1.2212798970771357
chr9	13779500	13780500	-1.0511780918224478
chr9	13779600	13780600	-0.7671142114314403
chr9	13779700	13780700	-1.4649760306982849
chr9	13780300	13781300	-1.3799693041436667
chr9	13780400	13781400	-0.7104395528728438
chr9	13780500	13781500	-1.028783035161875
chr9	13780600	13781600	-0.6890923877228243
chr9	13781700	13782700	-1.4905837886728337
chr9	13781800	13782800	-0.9660737005028284
chr9	13781900	13782900	0.16178666372201586
chr9	13782100	13783100	-0.6977707096994606
chr9	13782200	13783200	-1.2260968649320168
chr9	13782300	13783300	-1.8595003856160457
chr9	13782400	13783400	-2.491571505382039
chr9	13782500	13783500	-2.1641487576002465
chr9	13782600	13783600	-2.2876456423860096
chr9	13782700	13783700	-3.1260400553036214
chr9	13782800	13783800	-3.2064749112276076
chr9	13782900	13783900	-2.8287592527526613
chr9	13783000	13784000	-2.680183903195752
chr9	13783100	13784100	-2.2344238276074373
chr9	13783200	13784200	-2.168555659163723
chr9	13783300	13784300	-2.11789777768072
chr9	13783400	13784400	-1.8016441908674776
chr9	13783500	13784500	-2.136553264743466
chr9	13783600	13784600	-2.4939142300557395
chr9	13783700	13784700	-2.039068623768666
chr9	13783800	13784800	-1.7389693266664006
chr9	13785100	13786100	-0.4190437278104639
chr9	13785200	13786200	-1.2258163850347272
chr9	13785300	13786300	-2.0511651751251296
chr9	13785400	13786400	-1.9413380617708917
chr9	13785500	13786500	-1.8856601414177323
chr9	13785600	13786600	-1.5257217754381556
chr9	13785700	13786700	-0.9252566455150744
chr9	13785800	13786800	-0.676333985370037
chr9	13785900	13786900	-1.5693870128608116
chr9	13786000	13787000	-1.5146177109777317
chr9	13786100	13787100	-2.4144319680558017
chr9	13786200	13787200	-2.59035385565391
chr9	13786300	13787300	-1.9444886152854544
chr9	13786400	13787400	-2.2155102273830365
chr9	13786500	13787500	-2.4276782608150036
chr9	13786600	13787600	-2.8292667567378373
chr9	13786700	13787700	-3.1856552938662466
chr9	13786800	13787800	-3.3817832356488817
chr9	13786900	13787900	-3.0390958803148482
chr9	13787000	13788000	-3.6798135739871
chr9	13787100	13788100	-3.3545643986732
chr9	13787200	13788200	-2.5725199763965656
chr9	13787300	13788300	-2.5739853482888075
chr9	13787400	13788400	-3.019266634810345
chr9	13787500	13788500	-3.4347493239596005
chr9	13787600	13788600	-3.1519292312041904
chr9	13787700	13788700	-3.2644448508412767
chr9	13787800	13788800	-3.0622863206682585
chr9	13787900	13788900	-3.390575881122502
chr9	13788000	13789000	-2.6281388477472802
chr9	13788100	13789100	-2.3991054289561227
chr9	13788200	13789200	-2.571402702435373
chr9	13788300	13789300	-3.0068558754921693
chr9	13788400	13789400	-2.33439141697176
chr9	13788500	13789500	-1.7869944750060478
chr9	13788900	13789900	-3.6670486309149988
chr9	13789000	13790000	-3.976359247315697
chr9	13789100	13790100	-3.994765214839673
chr9	13789200	13790200	-4.282931514783252
chr9	13789300	13790300	-3.282865917306576
chr9	13789400	13790400	-3.0205663908096563
chr9	13789500	13790500	-3.2509280187468863
chr9	13789600	13790600	-3.1603608227758238
chr9	13789700	13790700	-2.9955854188347115
chr9	13789800	13790800	-1.907622610106516
chr9	13789900	13790900	-1.9830226364176429
chr9	13790000	13791000	-1.2194167987498283
chr9	13790100	13791100	-1.520606261120813
chr9	13790200	13791200	-1.7039336863032617
chr9	13790300	13791300	-2.0864819326905715
chr9	13790400	13791400	-2.5804409671878017
chr9	13790500	13791500	-3.086505901216143
chr9	13790600	13791600	-3.3577503263680826
chr9	13790700	13791700	-3.3134699962321346
chr9	13790800	13791800	-3.6654705785107593
chr9	13790900	13791900	-3.651515794347105
chr9	13791000	13792000	-3.915091847900407
chr9	13791100	13792100	-4.3569252350518095
chr9	13791200	13792200	-4.212362635773484
chr9	13791300	13792300	-4.2901900407383255
chr9	13791400	13792400	-4.199484700189093
chr9	13791500	13792500	-3.701779789473644
chr9	13791600	13792600	-3.68175242145783
chr9	13791700	13792700	-3.685023188346429
chr9	13791800	13792800	-3.771233044351464
chr9	13791900	13792900	-4.141612538104395
chr9	13792000	13793000	-4.171349779692434
chr9	13792100	13793100	-3.8217385462471287
chr9	13792200	13793200	-4.128971521080766
chr9	13792300	13793300	-4.546897133250064
chr9	13792400	13793400	-4.973913078640085
chr9	13792500	13793500	-4.677398952358943
chr9	13792600	13793600	-4.7589724012139145
chr9	13792700	13793700	-4.630819442004723
chr9	13792800	13793800	-4.242374474448681
chr9	13792900	13793900	-3.57901480850072
chr9	13794000	13795000	-4.61318141346273
chr9	13794100	13795100	-4.4061604988221035
chr9	13794200	13795200	-4.6292034739197225
chr9	13794300	13795300	-4.656343409041929
chr9	13794400	13795400	-4.033789620323454
chr9	13794500	13795500	-3.899941511602498
chr9	13794600	13795600	-3.7082680088828797
chr9	13794700	13795700	-4.234797626441652
chr9	13794800	13795800	-4.295010825409944
chr9	13794900	13795900	-5.022837578831472
chr9	13795000	13796000	-5.248929222188406
chr9	13795100	13796100	-5.287062764449673
chr9	13795200	13796200	-4.53289972822274
chr9	13795300	13796300	-4.659708979861568
chr9	13795400	13796400	-4.975848135324712
chr9	13795500	13796500	-4.828002885779215
chr9	13795600	13796600	-4.877771520312213
chr9	13798400	13799400	-1.7715767206418185
chr9	13799500	13800500	-1.6700346996800377
chr9	13799600	13800600	-1.287325633838597
chr9	13799700	13800700	-1.741610454420056
chr9	13799800	13800800	-2.2180470774827863
chr9	13799900	13800900	-3.0518772667078875
chr9	13800000	13801000	-3.552734731198102
chr9	13800100	13801100	-3.4293594303528603
chr9	13800200	13801200	-3.6130934691456496
chr9	13800300	13801300	-3.27512087107383
chr9	13800400	13801400	-2.948141141612933
chr9	13800500	13801500	-2.8467181831599038
chr9	13800600	13801600	-3.3592840608909142
chr9	13801500	13802500	-3.3841384043275786
chr9	13801600	13802600	-3.1367108412259093
chr9	13801700	13802700	-2.6358494280463542
chr9	13801800	13802800	-2.4314571249505965
chr9	13801900	13802900	-2.4048267151699507
chr9	13802000	13803000	-2.429500679651015
chr9	13802100	13803100	-1.2730151109816517
chr9	13802200	13803200	-0.659417882749132
chr9	13802300	13803300	-0.4522803342964286
chr9	13802400	13803400	-0.3257063852381554
chr9	13802500	13803500	0.0523975201798097
chr9	13802600	13803600	-0.2612574125366326
chr9	13802700	13803700	-0.10340065581215076
chr9	13802800	13803800	-0.5675164952535573
chr9	13802900	13803900	-0.4208967202551492
chr9	13803000	13804000	-0.8620377993887258
chr9	13803100	13804100	-1.0656335423597854
chr9	13803200	13804200	-1.1566401963875377
chr9	13803300	13804300	-0.9981861350500376
chr9	13803400	13804400	-1.1260501723215646
chr9	13803500	13804500	-1.8966027551503493
chr9	13803600	13804600	-1.7484647938518534
chr9	13803700	13804700	-2.0548374509098224
chr9	13803800	13804800	-2.028771590897924
chr9	13803900	13804900	-2.084101969768584
chr9	13804000	13805000	-1.8123236098208935
chr9	13804100	13805100	-2.0120513831148283
chr9	13804200	13805200	-1.8236829556472345
chr9	13804300	13805300	-2.430627907206815
chr9	13804400	13805400	-1.815148082080904
chr9	13804500	13805500	-1.4147163745978526
chr9	13804600	13805600	-1.5356744959020645
chr9	13804700	13805700	-1.5726183463973762
chr9	13804800	13805800	-1.05630402843437
chr9	13804900	13805900	-1.0504293093194668
chr9	13805000	13806000	-0.8962174705015531
chr9	13805100	13806100	-0.1402802579575344
chr9	13805200	13806200	0.04673005168081495
chr9	13805300	13806300	0.406111129423304
chr9	13805400	13806400	0.025824345348976523
chr9	13805500	13806500	-0.14781447070479406
chr9	13805600	13806600	-0.7155289161692345
chr9	13805700	13806700	-0.8670102109903077
chr9	13805800	13806800	-0.7014063884706042
chr9	13805900	13806900	-1.2791229441244107
chr9	13806000	13807000	-1.2287599022134192
chr9	13806100	13807100	-0.9477393230420006
chr9	13806200	13807200	-0.8230123571925936
chr9	13806300	13807300	-1.1388551961630378
chr9	13806400	13807400	-1.5883044237970192
chr9	13806500	13807500	-1.410811428665126
chr9	13806600	13807600	-0.8629954665174712
chr9	13806700	13807700	-0.6449764577622953
chr9	13806800	13807800	-1.1959119402182687
chr9	13806900	13807900	-1.4405401675401308
chr9	13807000	13808000	-1.8417887326953322
chr9	13807100	13808100	-2.800609245052773
chr9	13807200	13808200	-3.2470711359011504
chr9	13807300	13808300	-3.104028568488132
chr9	13807400	13808400	-3.0778388762240287
chr9	13807500	13808500	-3.7639550880758654
chr9	13807600	13808600	-4.142352211901524
chr9	13807700	13808700	-4.604087217255218
chr9	13807800	13808800	-4.818023613242271
chr9	13807900	13808900	-4.2506485516895465
chr9	13808000	13809000	-4.190003879858374
chr9	13808100	13809100	-3.5481224047015747
chr9	13808200	13809200	-3.328896920342129
chr9	13808300	13809300	-3.5334388630077136
chr9	13808400	13809400	-3.648872667932725
chr9	13808500	13809500	-3.3247514409323067
chr9	13808600	13809600	-2.5600627588276814
chr9	13808700	13809700	-2.640964601597561
chr9	13808800	13809800	-2.446801151277836
chr9	13808900	13809900	-2.4896099574117128
chr9	13809000	13810000	-2.2370281151744797
chr9	13809100	13810100	-2.539011186837125
chr9	13809200	13810200	-2.437892883503861
chr9	13809300	13810300	-2.299308876126604
chr9	13809400	13810400	-1.8710576868869275
chr9	13809500	13810500	-1.2316486822255104
chr9	13809600	13810600	-1.3875571819261512
chr9	13809700	13810700	-1.2073373020249398
chr9	13809800	13810800	-1.0605363189124641
chr9	13809900	13810900	-0.9196131302674088
chr9	13810000	13811000	-1.724641987340971
chr9	13810100	13811100	-1.2149752602221215
chr9	13810200	13811200	-1.5487201309569196
chr9	13810300	13811300	-1.5307452009640348
chr9	13810400	13811400	-1.9332646341072648
chr9	13810500	13811500	-1.897990120802286
chr9	13810600	13811600	-1.3862744698626666
chr9	13810700	13811700	-1.520126661512616
chr9	13810800	13811800	-2.0352273808759334
chr9	13810900	13811900	-2.534471971549541
chr9	13811000	13812000	-1.6881930316437423
chr9	13811100	13812100	-2.49486009899402
chr9	13811200	13812200	-2.1933485495663643
chr9	13811300	13812300	-1.9666288392274889
chr9	13811400	13812400	-1.4037250249807671
chr9	13811500	13812500	-1.128748167447489
chr9	13811600	13812600	-1.9893306298267377
chr9	13811700	13812700	-1.8997515916316483
chr9	13811800	13812800	-1.6733246702113669
chr9	13811900	13812900	-1.4291411928621731
chr9	13812000	13813000	-1.9219005852224502
chr9	13812100	13813100	-1.2471753346399006
chr9	13812200	13813200	-2.1406128440955943
chr9	13812300	13813300	-2.498833717654968
chr9	13812400	13813400	-3.25810909801899
chr9	13812500	13813500	-3.65935499776072
chr9	13812600	13813600	-3.9388132122524886
chr9	13812700	13813700	-3.4174481101973533
chr9	13812800	13813800	-3.1390506461284784
chr9	13812900	13813900	-2.7554124458162783
chr9	13813000	13814000	-1.706106921633832
chr9	13813100	13814100	-1.9453032939705976
chr9	13813200	13814200	-0.8717166983348107
chr9	13813300	13814300	-1.275900809359972
chr9	13813400	13814400	-0.6905849897822308
chr9	13813500	13814500	-1.440723983144297
chr9	13813600	13814600	-1.2472924698420398
chr9	13813700	13814700	-1.3684799936676926
chr9	13813800	13814800	-1.0321761501089726
chr9	13813900	13814900	-1.5128563607683512
chr9	13814000	13815000	-1.9185203361583667
chr9	13814100	13815100	-1.4176558653428966
chr9	13814200	13815200	-1.969149036949261
chr9	13814300	13815300	-1.2632789582710278
chr9	13814400	13815400	-2.188386502548992
chr9	13814500	13815500	-1.5769866755805475
chr9	13814600	13815600	-1.4141240631810297
chr9	13814700	13815700	-1.934646464707248
chr9	13814800	13815800	-2.4005196709851826
chr9	13814900	13815900	-2.3101600274759577
chr9	13815000	13816000	-2.39824394042502
chr9	13815100	13816100	-3.484799885463242
chr9	13815200	13816200	-3.4217534548348696
chr9	13815300	13816300	-3.6628220712930952
chr9	13815400	13816400	-3.1254648738278186
chr9	13815500	13816500	-2.463378749637738
chr9	13815600	13816600	-2.4137875751765896
chr9	13815700	13816700	-1.8033055503705773
chr9	13815800	13816800	-1.7738422908227287
chr9	13815900	13816900	-1.780855893688542
chr9	13816000	13817000	-1.9437915533187782
chr9	13816100	13817100	-1.6009044637367027
chr9	13816200	13817200	-1.3626773370216598
chr9	13816300	13817300	-0.8904242763097628
chr9	13816400	13817400	-0.9333718264745836
chr9	13816500	13817500	-1.048283095090273
chr9	13816600	13817600	-1.244489261596066
chr9	13816700	13817700	-1.5291934271281122
chr9	13816800	13817800	-1.6677049095115732
chr9	13816900	13817900	-2.06722204688717
chr9	13817000	13818000	-1.5142494366017425
chr9	13817100	13818100	-1.027237721817577
chr9	13817200	13818200	-1.050356353770976
chr9	13817300	13818300	-1.40270262053753
chr9	13817400	13818400	-1.3093098031796222
chr9	13817500	13818500	-1.9602696566829445
chr9	13817600	13818600	-1.4861154764743216
chr9	13817700	13818700	-1.1270049684307175
chr9	13817800	13818800	-0.2410540701121233
chr9	13817900	13818900	0.2752303146804253
chr9	13818000	13819000	-0.20967576713846023
chr9	13818100	13819100	-0.7288994242311776
chr9	13818200	13819200	-1.124978130508174
chr9	13818300	13819300	-0.9626252702320096
chr9	13818400	13819400	-0.6136293060860258
chr9	13818500	13819500	-0.7610574490752706
chr9	13818600	13819600	-1.0702607535271718
chr9	13818700	13819700	-1.5128210524712733
chr9	13818800	13819800	-2.242047003115082
chr9	13818900	13819900	-2.270151421995129
chr9	13819000	13820000	-2.016310825701201
chr9	13819100	13820100	-1.5294615170368036
chr9	13819200	13820200	-1.6453143946324842
chr9	13819300	13820300	-1.3110127432901977
chr9	13819400	13820400	-2.0733963775621023
chr9	13819500	13820500	-2.5206124523454707
chr9	13819600	13820600	-1.9212363325740889
chr9	13819700	13820700	-1.9009802254001733
chr9	13819800	13820800	-2.237098065839667
chr9	13819900	13820900	-2.253962087549023
chr9	13820000	13821000	-3.174668547652746
chr9	13820100	13821100	-3.2460189390795238
chr9	13820200	13821200	-2.888173479035095
chr9	13820300	13821300	-3.3173339649540017
chr9	13820400	13821400	-2.5317156776480934
chr9	13820500	13821500	-2.112101718628624
chr9	13820600	13821600	-2.2069756747119764
chr9	13820700	13821700	-2.4101796873285397
chr9	13820800	13821800	-1.8994676857017643
chr9	13820900	13821900	-1.4404751951253394
chr9	13821000	13822000	-0.4861529253968347
chr9	13821100	13822100	-0.6085777194712411
chr9	13821200	13822200	-0.9141349663201532
chr9	13821300	13822300	-0.8042862020441107
chr9	13821400	13822400	-0.5258732274939639
chr9	13821500	13822500	-0.8831227730293838
chr9	13821600	13822600	-1.3815886671933746
chr9	13821700	13822700	-0.915731477095631
chr9	13821800	13822800	-0.7271793552573016
chr9	13821900	13822900	-1.0507017675466406
chr9	13822000	13823000	-1.2467952426138402
chr9	13822100	13823100	-1.3863309656945504
chr9	13822200	13823200	-1.154318024170177
chr9	13822300	13823300	-1.2843796674371828
chr9	13822400	13823400	-1.4505031174585317
chr9	13822500	13823500	-0.9178611099177983
chr9	13822600	13823600	-1.1386615305245855
chr9	13822700	13823700	-1.2711100766611951
chr9	13822800	13823800	-1.5530165676912937
chr9	13822900	13823900	-1.9463198203911718
chr9	13823000	13824000	-1.9102489756631504
chr9	13823100	13824100	-1.869443422288076
chr9	13823200	13824200	-1.7802308507016364
chr9	13823300	13824300	-1.4688952305323957
chr9	13823400	13824400	-1.9279651859106977
chr9	13823500	13824500	-2.5420467339086272
chr9	13823600	13824600	-1.7136547683162244
chr9	13823700	13824700	-1.8942524753300145
chr9	13823800	13824800	-1.4115863180814066
chr9	13823900	13824900	-1.1686364145798136
chr9	13824000	13825000	-1.547416611396641
chr9	13824100	13825100	-1.6579262698758561
chr9	13824200	13825200	-1.9429970668752417
chr9	13824300	13825300	-2.5669785523170936
chr9	13824400	13825400	-2.1757816464628337
chr9	13824500	13825500	-1.3022123558095349
chr9	13824600	13825600	-1.5812470325763948
chr9	13824700	13825700	-1.2449648119814969
chr9	13824800	13825800	-1.7492662420398983
chr9	13824900	13825900	-1.5734835768951496
chr9	13825000	13826000	-1.130997678188457
chr9	13825100	13826100	-0.8086805533527809
chr9	13825200	13826200	-0.21352877817896426
chr9	13825300	13826300	0.6779369992201151
chr9	13825400	13826400	0.8408641070983132
chr9	13825500	13826500	0.4598088477426695
chr9	13825600	13826600	0.4407373550735526
chr9	13825700	13826700	0.553019617813712
chr9	13825800	13826800	0.3691577107281524
chr9	13825900	13826900	0.394093212445141
chr9	13826000	13827000	0.1780002044049104
chr9	13826100	13827100	-0.609848788947683
chr9	13826200	13827200	-1.2840579678563273
chr9	13826300	13827300	-1.6125477924836766
chr9	13826400	13827400	-1.7851657444368974
chr9	13826500	13827500	-1.5602666195581103
chr9	13826600	13827600	-1.4881837959156363
chr9	13826700	13827700	-1.6467628267489651
chr9	13826800	13827800	-1.2726022588640091
chr9	13826900	13827900	-1.5233654680559925
chr9	13827000	13828000	-1.377464845033992
chr9	13827100	13828100	-0.4209656986605685
chr9	13827200	13828200	0.4200672165089573
chr9	13827300	13828300	0.3091957329366768
chr9	13827400	13828400	0.5207023443912961
chr9	13827500	13828500	0.8516174282392183
chr9	13827600	13828600	0.6825454831631649
chr9	13827700	13828700	0.11892727284984635
chr9	13827800	13828800	0.4275597341869673
chr9	13827900	13828900	0.027764610176283497
chr9	13828000	13829000	-0.3490120933893451
chr9	13828100	13829100	-0.8759052032392237
chr9	13828200	13829200	-1.030546217377889
chr9	13828300	13829300	-0.7032996481510071
chr9	13828400	13829400	-0.9491553372973426
chr9	13828500	13829500	-1.7100979207505438
chr9	13828600	13829600	-1.829228814233561
chr9	13828700	13829700	-1.2677218597146682
chr9	13828800	13829800	-1.98639964770094
chr9	13828900	13829900	-1.490250016830945
chr9	13829000	13830000	-1.9519801108981265
chr9	13829100	13830100	-1.6998763330406008
chr9	13829200	13830200	-1.7647500751621712
chr9	13829300	13830300	-2.4374128008810896
chr9	13829400	13830400	-1.9688596363502853
chr9	13829500	13830500	-1.6961175675826647
chr9	13829600	13830600	-1.391878239410552
chr9	13829700	13830700	-2.075462946215858
chr9	13829800	13830800	-1.6916437441582732
chr9	13829900	13830900	-1.6795526209000444
chr9	13830000	13831000	-1.451717454629325
chr9	13830100	13831100	-1.7930861302932888
chr9	13830200	13831200	-2.238608379598985
chr9	13830300	13831300	-1.5188290194262282
chr9	13830400	13831400	-1.8648234219756128
chr9	13830500	13831500	-1.5087635018541832
chr9	13830600	13831600	-1.6216221620046842
chr9	13830700	13831700	-1.2024191614084585
chr9	13830800	13831800	-1.568737072050943
chr9	13830900	13831900	-1.5938217769026497
chr9	13831000	13832000	-1.1196893191819368
chr9	13831100	13832100	-0.6805161921676813
chr9	13831200	13832200	-0.6353366921691355
chr9	13831300	13832300	-1.195100022084188
chr9	13831400	13832400	-1.4694733349955924
chr9	13831500	13832500	-2.0088593095033715
chr9	13831600	13832600	-2.326732985166345
chr9	13831700	13832700	-2.240580001646701
chr9	13831800	13832800	-2.30430860850254
chr9	13831900	13832900	-1.9466144941270545
chr9	13832000	13833000	-2.400693928549671
chr9	13832100	13833100	-2.6590202934864973
chr9	13832200	13833200	-2.406702577430752
chr9	13832300	13833300	-2.8585543228947996
chr9	13832400	13833400	-3.028138268543637
chr9	13832500	13833500	-2.9659842371229552
chr9	13832600	13833600	-2.686977790217188
chr9	13832700	13833700	-3.059292070764898
chr9	13832800	13833800	-2.9144877598954
chr9	13832900	13833900	-3.5054181137837155
chr9	13833000	13834000	-3.6566975704239972
chr9	13833100	13834100	-3.503792177408397
chr9	13833200	13834200	-3.8148463294981165
chr9	13833300	13834300	-3.478843718321155
chr9	13833400	13834400	-3.0737332200601104
chr9	13833500	13834500	-2.460346786194582
chr9	13833600	13834600	-3.270361771353151
chr9	13833700	13834700	-2.3866788667263044
chr9	13833800	13834800	-2.870535669822412
chr9	13833900	13834900	-2.9783695663977987
chr9	13834000	13835000	-2.09797819822034
chr9	13834100	13835100	-2.218720825388353
chr9	13834200	13835200	-2.2268332163407782
chr9	13834300	13835300	-1.8230997496713564
chr9	13834400	13835400	-2.5283714389734704
chr9	13834500	13835500	-2.9379369190281417
chr9	13834600	13835600	-2.1749556823863783
chr9	13834700	13835700	-2.342595863956279
chr9	13834800	13835800	-2.4037605260103376
chr9	13834900	13835900	-2.276083276345944
chr9	13835000	13836000	-2.549542090941768
chr9	13835100	13836100	-3.013176907038014
chr9	13835200	13836200	-2.844012707414928
chr9	13835300	13836300	-3.196326171417477
chr9	13835400	13836400	-2.7854070186175943
chr9	13835500	13836500	-3.4984568897337978
chr9	13835600	13836600	-3.654407883384129
chr9	13835700	13836700	-3.6402837745822976
chr9	13835800	13836800	-3.3951714621040905
chr9	13835900	13836900	-2.9111496918453343
chr9	13836000	13837000	-2.79549841175916
chr9	13836100	13837100	-1.5308691593587165
chr9	13836200	13837200	-1.360548100647942
chr9	13836300	13837300	-1.2308760671552246
chr9	13836400	13837400	-0.6497468901478248
chr9	13836500	13837500	0.4434895945895216
chr9	13836600	13837600	0.8667966013157428
chr9	13836700	13837700	0.8162168958362798
chr9	13836800	13837800	0.5471765667675597
chr9	13836900	13837900	0.23375685618083056
chr9	13837000	13838000	0.06529363918263266
chr9	13837100	13838100	-1.3693607419072655
chr9	13837200	13838200	-1.9380784174912564
chr9	13837300	13838300	-2.241397674660484
chr9	13837400	13838400	-3.3204217206855065
chr9	13837500	13838500	-3.3418354122224296
chr9	13837600	13838600	-3.78259893638572
chr9	13837700	13838700	-4.019834605877916
chr9	13837800	13838800	-3.0060872234943186
chr9	13837900	13838900	-3.1683118445016767
chr9	13838000	13839000	-2.946829450030534
chr9	13838100	13839100	-1.7591559238391243
chr9	13838200	13839200	-0.7062407668967411
chr9	13838300	13839300	-0.13202928904077502
chr9	13838400	13839400	0.2554278199178259
chr9	13838500	13839500	-0.42104355974849
chr9	13838600	13839600	-0.5814419678224108
chr9	13838700	13839700	-0.7937729230935844
chr9	13838800	13839800	-1.3134406017186062
chr9	13838900	13839900	-0.5583793956788524
chr9	13839000	13840000	-0.91034238301575
chr9	13839100	13840100	-1.7770298513254763
chr9	13839200	13840200	-2.768609305365637
chr9	13839300	13840300	-2.8235819634825887
chr9	13839400	13840400	-2.688639379415096
chr9	13839500	13840500	-2.306662401050269
chr9	13839600	13840600	-1.9867138269713285
chr9	13839700	13840700	-2.0664045394181145
chr9	13839800	13840800	-2.115743270844936
chr9	13839900	13840900	-3.4834512396084225
chr9	13840000	13841000	-4.355860119520099
chr9	13840100	13841100	-3.8114971151278567
chr9	13840200	13841200	-3.3929230618386472
chr9	13840300	13841300	-3.8659354332793368
chr9	13840400	13841400	-3.5793059373330918
chr9	13840500	13841500	-3.297409593901204
chr9	13840600	13841600	-3.2670001150576367
chr9	13840700	13841700	-2.9346296246828074
chr9	13840800	13841800	-2.272448866373729
chr9	13840900	13841900	-1.0620598179236131
chr9	13841000	13842000	0.37459222754121857
chr9	13841100	13842100	-0.2617224660709846
chr9	13841200	13842200	0.018991832507042245
chr9	13841300	13842300	0.6718660234455113
chr9	13841400	13842400	0.8491916308836337
chr9	13841500	13842500	0.5465324293382593
chr9	13841600	13842600	0.3779433787576083
chr9	13841700	13842700	0.27420598946395885
chr9	13841800	13842800	-0.4792661016353063
chr9	13841900	13842900	-0.8763186936827192
chr9	13842000	13843000	-1.4772613470809768
chr9	13842100	13843100	-0.9382989127389872
chr9	13842200	13843200	-1.1614792113663932
chr9	13842300	13843300	-1.1320772195861315
chr9	13842400	13843400	-1.699371306110169
chr9	13842500	13843500	-1.3828739873165845
chr9	13842600	13843600	-1.3130631498945098
chr9	13842700	13843700	-1.097115257257563
chr9	13842800	13843800	-0.6062311225029673
chr9	13842900	13843900	-0.07384815216547018
chr9	13843000	13844000	-0.12357745213925624
chr9	13843100	13844100	-0.3904164114020673
chr9	13843200	13844200	-0.6216953657040298
chr9	13843300	13844300	-0.7404381337488227
chr9	13843400	13844400	-0.7350135674338704
chr9	13843500	13844500	-1.3980740782473724
chr9	13843600	13844600	-1.8505069229207207
chr9	13843700	13844700	-1.5468682244315213
chr9	13843800	13844800	-1.537808513667153
chr9	13843900	13844900	-2.128586167447887
chr9	13844000	13845000	-2.1556449411243466
chr9	13844100	13845100	-2.437363273366905
chr9	13844200	13845200	-2.481818380588119
chr9	13844300	13845300	-2.4310613079188017
chr9	13844400	13845400	-2.4984396312465367
chr9	13844500	13845500	-1.9579476112016343
chr9	13844600	13845600	-0.9156644611741972
chr9	13844700	13845700	-1.4148799794275235
chr9	13844800	13845800	-1.1009466347956345
chr9	13844900	13845900	-0.8982046448472571
chr9	13845000	13846000	-1.1395169676825543
chr9	13845100	13846100	-0.5177313308767139
chr9	13845200	13846200	-0.6641085853382758
chr9	13845300	13846300	-0.9620885706734812
chr9	13845400	13846400	-0.6592037650353285
chr9	13845500	13846500	-0.399705984043077
chr9	13845600	13846600	-0.4124967200110803
chr9	13845700	13846700	0.09122208902137746
chr9	13845800	13846800	-0.30388490552765435
chr9	13845900	13846900	-0.3982244250714079
chr9	13846000	13847000	0.3998549231704119
chr9	13846100	13847100	0.15157483778664654
chr9	13846200	13847200	-0.04987879143027784
chr9	13846300	13847300	0.2805416799571236
chr9	13846400	13847400	-0.4467357436581619
chr9	13846500	13847500	-0.6776782220837841
chr9	13846600	13847600	-0.7315261229308375
chr9	13846700	13847700	-1.077530361621952
chr9	13846800	13847800	-1.0154097484140994
chr9	13846900	13847900	-0.9991017389484802
chr9	13847000	13848000	-1.2491336284840064
chr9	13847100	13848100	-1.6902459735069324
chr9	13847200	13848200	-0.9214934330550442
chr9	13847300	13848300	-1.1236715933628163
chr9	13847400	13848400	-1.1118254835699422
chr9	13847500	13848500	-0.947593184273178
chr9	13847600	13848600	-1.181120694296636
chr9	13847700	13848700	-1.3399410663317552
chr9	13847800	13848800	-1.3492943899485677
chr9	13847900	13848900	-1.1742291379179284
chr9	13848000	13849000	-1.578651192247406
chr9	13848100	13849100	-1.2990825530497616
chr9	13848200	13849200	-1.3161595290471555
chr9	13848300	13849300	-1.3012408877245505
chr9	13848400	13849400	-0.6085097628218605
chr9	13848500	13849500	-0.8756272050871505
chr9	13848600	13849600	-0.4756216017895493
chr9	13848700	13849700	-0.5961289151890288
chr9	13848800	13849800	-0.5320725445594803
chr9	13848900	13849900	-1.1271858342123668
chr9	13849000	13850000	-0.9786321545016125
chr9	13849100	13850100	-1.3305107094524151
chr9	13849200	13850200	-1.040395884572884
chr9	13849300	13850300	-1.3524864919339774
chr9	13849400	13850400	-1.3820773620790656
chr9	13849500	13850500	-1.1156914251724133
chr9	13849600	13850600	-1.1833728960605685
chr9	13849700	13850700	-0.9462244615471841
chr9	13849800	13850800	-1.0580325756155378
chr9	13849900	13850900	-0.6519734194898001
chr9	13850000	13851000	-0.2753645018179131
chr9	13850100	13851100	0.2895968843379738
chr9	13850200	13851200	-0.4562442335902333
chr9	13850300	13851300	-0.7697752551482021
chr9	13850400	13851400	-0.6493740752556137
chr9	13850500	13851500	-0.5204852071964222
chr9	13850600	13851600	-0.5728672534397979
chr9	13850700	13851700	-0.8329771144091156
chr9	13850800	13851800	-0.5964643576942852
chr9	13850900	13851900	-0.12234211227376232
chr9	13851000	13852000	-0.34405893172173796
chr9	13851100	13852100	-1.0001506837076937
chr9	13851200	13852200	-0.6122297530022653
chr9	13851300	13852300	0.015966521360546784
chr9	13851400	13852400	-0.5582096886955202
chr9	13851500	13852500	-1.7214145724859744
chr9	13851600	13852600	-1.9618982171350827
chr9	13851700	13852700	-0.8820235510254948
chr9	13851800	13852800	-1.3321105566272229
chr9	13851900	13852900	-1.291353883494396
chr9	13852000	13853000	-1.344388060139622
chr9	13852100	13853100	-1.2550726700365968
chr9	13852200	13853200	-1.5295972491917444
chr9	13852300	13853300	-1.5785303319551756
chr9	13852400	13853400	-1.4944476986329618
chr9	13852500	13853500	-0.4330332674760578
chr9	13852600	13853600	-0.2953078793264717
chr9	13852700	13853700	-0.8371243260753373
chr9	13852800	13853800	-0.5939713463482373
chr9	13852900	13853900	-1.2984802242046367
chr9	13853000	13854000	-1.0491061408834899
chr9	13853100	13854100	-0.696266572213395
chr9	13853200	13854200	-0.5155994513939831
chr9	13853300	13854300	-0.18550105684945606
chr9	13853400	13854400	-0.16989960147908545
chr9	13853500	13854500	-0.8151900188037879
chr9	13853600	13854600	-0.3820657714059982
chr9	13853700	13854700	0.1716867859908186
chr9	13853800	13854800	0.4932914061122033
chr9	13853900	13854900	0.8324643267498772
chr9	13854000	13855000	0.4415916132377972
chr9	13854100	13855100	0.4773125801555867
chr9	13854200	13855200	0.911138945242866
chr9	13854300	13855300	0.3845990435716386
chr9	13854400	13855400	0.532367070759358
chr9	13854500	13855500	0.6949074264230592
chr9	13854600	13855600	0.3209637266688045
chr9	13854700	13855700	-1.011240663891256
chr9	13854800	13855800	-1.483356980409407
chr9	13854900	13855900	-1.6141024480754245
chr9	13855000	13856000	-1.2792712850183399
chr9	13855100	13856100	-1.5251399933392829
chr9	13855200	13856200	-2.432274803867488
chr9	13855300	13856300	-2.3039783747637737
chr9	13855400	13856400	-2.1819909942832814
chr9	13855500	13856500	-2.000761226315904
chr9	13855600	13856600	-2.3199396596041013
chr9	13855700	13856700	-1.7844961559046766
chr9	13855800	13856800	-2.1993336364431952
chr9	13855900	13856900	-1.7341005563463607
chr9	13856000	13857000	-1.6672936624375783
chr9	13856100	13857100	-1.8601674713338288
chr9	13856200	13857200	-1.094355040334709
chr9	13856300	13857300	-1.0574720211572173
chr9	13856400	13857400	-1.7735021020342312
chr9	13856500	13857500	-1.6290690242130759
chr9	13856600	13857600	-1.4463591624866687
chr9	13856700	13857700	-1.2036927971071851
chr9	13856800	13857800	-0.7435841152711783
chr9	13856900	13857900	-1.7320119124609608
chr9	13857000	13858000	-1.9537413496507965
chr9	13857100	13858100	-1.7840897984532187
chr9	13857200	13858200	-2.2377565613573065
chr9	13857300	13858300	-2.4818027666994804
chr9	13857400	13858400	-2.1287257835559754
chr9	13857500	13858500	-2.565480208338919
chr9	13857600	13858600	-2.1973714801297133
chr9	13857700	13858700	-2.4660862248497533
chr9	13857800	13858800	-2.424998127120101
chr9	13857900	13858900	-2.1778699744844494
chr9	13858000	13859000	-2.077114531178515
chr9	13858100	13859100	-2.0654975022887165
chr9	13858200	13859200	-1.660433075113824
chr9	13858300	13859300	-1.9217138009866164
chr9	13858400	13859400	-1.5919951109211543
chr9	13858500	13859500	-1.688405688201596
chr9	13858600	13859600	-2.7272631924916166
chr9	13858700	13859700	-2.5466685630720374
chr9	13858800	13859800	-2.343805079559059
chr9	13858900	13859900	-1.9964653750625918
chr9	13859000	13860000	-2.2830917474734345
chr9	13859100	13860100	-1.9941258337003969
chr9	13859200	13860200	-2.269439788412401
chr9	13859300	13860300	-1.5548399651855889
chr9	13859400	13860400	-1.9840229875268656
chr9	13859500	13860500	-1.5239623599036802
chr9	13859600	13860600	-0.1951780585079889
chr9	13860300	13861300	0.29986848079020706
chr9	13860400	13861400	1.3199065147685494
chr9	13860500	13861500	0.12230361786829087
chr9	13860600	13861600	-0.5555816653780105
chr9	13860700	13861700	-0.966378070007902
chr9	13860800	13861800	-1.0887730803423044
chr9	13860900	13861900	-0.7419590226601823
chr9	13861000	13862000	-1.2638819927599734
chr9	13861100	13862100	-2.268438563680104
chr9	13861200	13862200	-2.775606129218263
chr9	13861300	13862300	-2.631773076638485
chr9	13861400	13862400	-3.5177738030911763
chr9	13861500	13862500	-2.883736962962036
chr9	13861600	13862600	-2.210847618257896
chr9	13861700	13862700	-1.903928392525241
chr9	13861800	13862800	-1.1463994933263373
chr9	13861900	13862900	-1.409524148592212
chr9	13862000	13863000	-1.31053559021299
chr9	13862100	13863100	-0.23939344097024198
chr9	13862200	13863200	-0.6435377890554482
chr9	13862300	13863300	-0.17032727131616499
chr9	13862400	13863400	-0.4561440449689523
chr9	13862500	13863500	-0.39600370262783546
chr9	13862600	13863600	-0.9218740646148658
chr9	13862700	13863700	-0.6568546016237329
chr9	13862800	13863800	-1.3893842995620087
chr9	13862900	13863900	-1.2261833340149242
chr9	13863000	13864000	-1.6497238078609926
chr9	13863100	13864100	-1.372250625871198
chr9	13863200	13864200	-0.9831306628780602
chr9	13863300	13864300	-1.2330119359143832
chr9	13863400	13864400	-0.8673157276184468
chr9	13863500	13864500	-1.7119584021163607
chr9	13863600	13864600	-1.4446396717899903
chr9	13863700	13864700	-2.062051915971588
chr9	13863800	13864800	-1.6878132917129445
chr9	13863900	13864900	-2.1103121295068092
chr9	13864000	13865000	-2.2047966861195434
chr9	13864100	13865100	-2.8280184372939914
chr9	13864200	13865200	-2.8878248036447
chr9	13864300	13865300	-3.6741365048883288
chr9	13864400	13865400	-3.7185413114933774
chr9	13864500	13865500	-3.268312730688545
chr9	13864600	13865600	-3.5422547235073467
chr9	13864700	13865700	-3.7034698510662354
chr9	13864800	13865800	-3.782659710116993
chr9	13864900	13865900	-3.85858713172378
chr9	13865000	13866000	-3.578617267293274
chr9	13865100	13866100	-3.334705631335491
chr9	13865200	13866200	-3.2642802820687264
chr9	13865300	13866300	-2.6579280489041084
chr9	13865400	13866400	-2.752939588821026
chr9	13865500	13866500	-2.548935134981819
chr9	13865600	13866600	-2.7967665241809905
chr9	13865700	13866700	-1.9987983474252649
chr9	13865800	13866800	-2.4527190841152757
chr9	13865900	13866900	-2.013749552305649
chr9	13866000	13867000	-1.6840398619706012
chr9	13866100	13867100	-1.707636068394622
chr9	13866200	13867200	-1.6524723729254382
chr9	13866300	13867300	-1.4401334514681503
chr9	13866400	13867400	-1.5663880930598058
chr9	13866500	13867500	-1.6266000789456645
chr9	13867000	13868000	-1.1654967114467434
chr9	13867100	13868100	-1.685109283858638
chr9	13867200	13868200	-1.930792450446453
chr9	13867300	13868300	-1.7227561355799954
chr9	13867400	13868400	-1.5846316623332095
chr9	13867500	13868500	-1.8935052689970413
chr9	13867600	13868600	-2.400561429063432
chr9	13867700	13868700	-3.090429609517529
chr9	13867800	13868800	-3.3243112042795264
chr9	13867900	13868900	-3.3901572260360484
chr9	13868000	13869000	-3.2326954187503936
chr9	13868100	13869100	-3.0240376431878584
chr9	13868200	13869200	-2.9601361431348323
chr9	13868300	13869300	-3.357609359015969
chr9	13868400	13869400	-3.6034110004599498
chr9	13868500	13869500	-3.2276075744651527
chr9	13868600	13869600	-2.8863242535516376
chr9	13868700	13869700	-2.17261571452166
chr9	13868800	13869800	-2.314814337123416
chr9	13868900	13869900	-2.2426992476619305
chr9	13869000	13870000	-2.343950125357357
chr9	13869100	13870100	-2.3884627098696067
chr9	13869200	13870200	-2.4156889657664866
chr9	13869300	13870300	-2.341288522784891
chr9	13869400	13870400	-2.325009814323184
chr9	13869500	13870500	-3.2369563658321363
chr9	13869600	13870600	-3.488461383586285
chr9	13869700	13870700	-3.875203729643183
chr9	13869800	13870800	-3.8773495658474
chr9	13869900	13870900	-4.162300293430884
chr9	13870000	13871000	-4.422035380894844
chr9	13870100	13871100	-4.427461222713461
chr9	13870200	13871200	-4.225847671087132
chr9	13870300	13871300	-4.615372038461059
chr9	13870400	13871400	-4.945455463918647
chr9	13870500	13871500	-4.424085157882397
chr9	13870600	13871600	-4.291818159677038
chr9	13870700	13871700	-4.100588655822916
chr9	13870800	13871800	-3.8768189351092284
chr9	13870900	13871900	-3.4205754202793663
chr9	13871800	13872800	-1.6799656369362372
chr9	13872800	13873800	-2.3433992933742784
chr9	13872900	13873900	-2.4960710376601307
chr9	13873000	13874000	-2.527425778179915
chr9	13873100	13874100	-1.1495992310901155
chr9	13874000	13875000	-2.511158825158484
chr9	13874100	13875100	-2.2874865611384823
chr9	13874200	13875200	-2.6690334167986887
chr9	13874300	13875300	-2.5879107675735216
chr9	13874400	13875400	-2.364256104181576
chr9	13874500	13875500	-2.456415762100224
chr9	13874600	13875600	-3.0180073555161453
chr9	13874700	13875700	-2.2115188018617378
chr9	13874800	13875800	-2.5077242850558696
chr9	13874900	13875900	-1.560527295597994
chr9	13875000	13876000	-2.440621457518805
chr9	13875100	13876100	-2.6572200862088846
chr9	13875200	13876200	-2.480098847347044
chr9	13875300	13876300	-2.8887526651039352
chr9	13875400	13876400	-3.0051341140842562
chr9	13875500	13876500	-3.6824908846686815
chr9	13875600	13876600	-3.6990195306738882
chr9	13875700	13876700	-4.162216058040939
chr9	13875800	13876800	-3.4162333541309486
chr9	13875900	13876900	-4.021499786851272
chr9	13876000	13877000	-2.9940613862284637
chr9	13876100	13877100	-2.629919907455168
chr9	13876200	13877200	-3.0007516293161363
chr9	13876300	13877300	-2.3082402965150717
chr9	13876400	13877400	-2.5938327844647198
chr9	13876500	13877500	-2.5342498349813307
chr9	13876600	13877600	-3.1805009739234222
chr9	13876700	13877700	-3.6545830158951604
chr9	13876800	13877800	-3.7466826397620414
chr9	13876900	13877900	-3.96382744284002
chr9	13877000	13878000	-3.863625823676822
chr9	13877100	13878100	-4.160058302248721
chr9	13877200	13878200	-3.599758888924392
chr9	13877300	13878300	-4.273924017169199
chr9	13877400	13878400	-4.090054244060725
chr9	13877500	13878500	-3.1758894328468052
chr9	13877600	13878600	-3.1696953584336462
chr9	13877700	13878700	-3.0292388788677638
chr9	13877800	13878800	-3.3814761087695984
chr9	13877900	13878900	-2.6882343224347056
chr9	13878000	13879000	-2.4940171908423063
chr9	13878100	13879100	-2.61279329798828
chr9	13878200	13879200	-3.4763435546591097
chr9	13878300	13879300	-3.794261860741123
chr9	13878400	13879400	-3.7542745605354284
chr9	13878500	13879500	-4.1701772184365
chr9	13878600	13879600	-3.1262599624743275
chr9	13878700	13879700	-3.7880846274974336
chr9	13878800	13879800	-4.024082290129943
chr9	13878900	13879900	-3.943395417706286
chr9	13879000	13880000	-4.442815890857819
chr9	13879100	13880100	-4.533917622582138
chr9	13879200	13880200	-4.046309787006011
chr9	13879300	13880300	-3.2299731250470765
chr9	13879400	13880400	-3.5208385804183138
chr9	13879500	13880500	-2.9126180262254224
chr9	13879600	13880600	-3.1276377565054605
chr9	13879700	13880700	-1.95717192249336
chr9	13879800	13880800	-1.2546293571400378
chr9	13879900	13880900	-1.7115379426098778
chr9	13880000	13881000	-1.8257838552709755
chr9	13880100	13881100	-2.065022335231508
chr9	13880200	13881200	-2.3639345197843777
chr9	13880300	13881300	-2.4714761321626635
chr9	13880400	13881400	-1.6863209322175048
chr9	13880500	13881500	-1.5358361737022557
chr9	13880600	13881600	-1.4216002042799476
chr9	13880700	13881700	-1.265720094445291
chr9	13880800	13881800	-1.6704058623978395
chr9	13880900	13881900	-1.987994863401596
chr9	13881000	13882000	-2.1404298267341124
chr9	13881100	13882100	-2.387879088741219
chr9	13881200	13882200	-2.5915949672970022
chr9	13881300	13882300	-2.4026645894544263
chr9	13881400	13882400	-3.3240441134658414
chr9	13881500	13882500	-4.1781128756807515
chr9	13881600	13882600	-4.360177957495321
chr9	13881700	13882700	-5.2327442018688
chr9	13881800	13882800	-5.2383583358847385
chr9	13881900	13882900	-5.729425792862706
chr9	13882000	13883000	-5.556236376565856
chr9	13882100	13883100	-4.717661265744021
chr9	13882200	13883200	-4.130456499243809
chr9	13882300	13883300	-4.4761798923571305
chr9	13882400	13883400	-4.71702498908864
chr9	13882500	13883500	-4.971963484393224
chr9	13882600	13883600	-5.057973996919797
chr9	13882700	13883700	-4.940012623832159
chr9	13882800	13883800	-5.130097736885272
chr9	13882900	13883900	-3.9521239476993313
chr9	13883000	13884000	-4.781249100783174
chr9	13883100	13884100	-5.123510382192131
chr9	13883200	13884200	-5.1336042323287865
chr9	13883300	13884300	-4.3921567840905045
chr9	13883400	13884400	-3.92019709991264
chr9	13883500	13884500	-3.9801390943607364
chr9	13883600	13884600	-3.9545793552319997
chr9	13883700	13884700	-4.643699199321801
chr9	13883800	13884800	-4.722182774195796
chr9	13883900	13884900	-5.453956059782328
chr9	13884000	13885000	-4.60842407126003
chr9	13884100	13885100	-4.420469574070632
chr9	13884200	13885200	-4.625441987337881
chr9	13884300	13885300	-4.993329479054072
chr9	13884400	13885400	-5.0737363572181975
chr9	13884500	13885500	-5.2554472038240805
chr9	13884600	13885600	-5.0754789168973815
chr9	13884700	13885700	-4.24578093708859
chr9	13884800	13885800	-3.6571168142516255
chr9	13884900	13885900	-3.4368178570009777
chr9	13885000	13886000	-3.383864602073332
chr9	13885100	13886100	-2.7952071634990383
chr9	13885200	13886200	-3.2966930502220886
chr9	13885300	13886300	-3.2998115149901817
chr9	13885400	13886400	-2.9206960958881623
chr9	13885500	13886500	-1.7564029443506368
chr9	13885600	13886600	-1.8026401939845789
chr9	13885700	13886700	-0.6916996412523316
chr9	13885800	13886800	-1.5885928484566871
chr9	13885900	13886900	-1.0486970876637471
chr9	13886000	13887000	-1.678178811617114
chr9	13886100	13887100	-2.8001964724306183
chr9	13886200	13887200	-2.6161156704147626
chr9	13886300	13887300	-2.8885068839985224
chr9	13886400	13887400	-3.0508661638504155
chr9	13886500	13887500	-3.8893799745152338
chr9	13886600	13887600	-4.5825902335002615
chr9	13886700	13887700	-5.264779195292883
chr9	13886800	13887800	-5.217434823523874
chr9	13886900	13887900	-5.833176591908847
chr9	13887000	13888000	-5.487317754920551
chr9	13887100	13888100	-5.514881184096917
chr9	13887200	13888200	-5.564971870055282
chr9	13887300	13888300	-5.228615203215741
chr9	13887400	13888400	-5.3655882895079285
chr9	13887500	13888500	-4.660681147899822
chr9	13887600	13888600	-4.541443404385218
chr9	13887700	13888700	-4.664167909930301
chr9	13887800	13888800	-4.6458644754829335
chr9	13887900	13888900	-4.984863007631972
chr9	13888000	13889000	-4.860368188773761
chr9	13888100	13889100	-5.034846330347809
chr9	13888200	13889200	-4.725693330502971
chr9	13888300	13889300	-5.155280218137532
chr9	13888400	13889400	-5.475115763026338
chr9	13888500	13889500	-5.594254598149578
chr9	13888600	13889600	-5.205010025907656
chr9	13888800	13889800	-4.329384242405924
chr9	13888900	13889900	-3.8347440116676617
chr9	13889000	13890000	-3.5893234037757407
chr9	13889100	13890100	-2.789462384403516
chr9	13889200	13890200	-2.4853231376577347
chr9	13889300	13890300	-2.5512135961458235
chr9	13889400	13890400	-2.7344438794457897
chr9	13889500	13890500	-3.1333728798275216
chr9	13889600	13890600	-2.5453627024447254
chr9	13889700	13890700	-3.573429741897562
chr9	13889800	13890800	-3.4173265127639163
chr9	13889900	13890900	-2.9537023936245523
chr9	13890000	13891000	-2.3310184580584297
chr9	13890100	13891100	-2.9187224566932777
chr9	13890200	13891200	-2.9780081657933963
chr9	13890300	13891300	-2.567207706125417
chr9	13890400	13891400	-2.579717781416976
chr9	13890500	13891500	-2.0318444384348417
chr9	13890600	13891600	-2.264883481828869
chr9	13890700	13891700	-1.7529589987064988
chr9	13890800	13891800	-1.4755120092118184
chr9	13890900	13891900	-2.326344966163321
chr9	13891000	13892000	-3.1166924916741983
chr9	13891100	13892100	-3.049088712914233
chr9	13891200	13892200	-3.160330875931507
chr9	13891300	13892300	-2.83339997629408
chr9	13891400	13892400	-2.8290485791943465
chr9	13891500	13892500	-3.185858240843256
chr9	13891600	13892600	-4.304483393344387
chr9	13891700	13892700	-3.856844557084522
chr9	13891800	13892800	-3.8202675386198996
chr9	13891900	13892900	-3.1235612129783106
chr9	13892000	13893000	-2.5209520589056034
chr9	13892100	13893100	-2.307556509540078
chr9	13892200	13893200	-2.380090972338396
chr9	13892300	13893300	-3.0358766100620773
chr9	13892400	13893400	-2.309932372438796
chr9	13892500	13893500	-2.2353561418271406
chr9	13892600	13893600	-1.4757312305206087
chr9	13892700	13893700	-2.325572570558525
chr9	13892800	13893800	-2.7781260359268685
chr9	13892900	13893900	-3.683119631349924
chr9	13893000	13894000	-4.469375161906409
chr9	13893100	13894100	-4.930208101353236
chr9	13893200	13894200	-4.648042199819608
chr9	13893300	13894300	-4.9838781037232245
chr9	13893400	13894400	-5.584473570424137
chr9	13893500	13894500	-5.332992454291269
chr9	13893600	13894600	-5.142607870272637
chr9	13893700	13894700	-4.287082027576102
chr9	13893800	13894800	-3.3653065550070296
chr9	13893900	13894900	-2.9464382760925174
chr9	13894000	13895000	-2.7826202366195867
chr9	13894100	13895100	-2.3720685860769946
chr9	13894200	13895200	-2.9269695992880687
chr9	13894300	13895300	-2.576150140203865
chr9	13894400	13895400	-2.4745715623419127
chr9	13894500	13895500	-2.229954132659368
chr9	13894600	13895600	-2.140206289956604
chr9	13894700	13895700	-2.4496685111941483
chr9	13894800	13895800	-3.6016279399297684
chr9	13894900	13895900	-3.805522148869152
chr9	13895000	13896000	-3.5162487879121107
chr9	13895100	13896100	-3.4769650861778034
chr9	13895200	13896200	-3.0260785952015703
chr9	13895300	13896300	-3.2454819505533035
chr9	13895400	13896400	-3.1065929656334217
chr9	13895500	13896500	-3.811917922148207
chr9	13895600	13896600	-3.4410716576870928
chr9	13895700	13896700	-3.354591420448603
chr9	13895800	13896800	-2.9458882673124918
chr9	13895900	13896900	-2.649605591784973
chr9	13896000	13897000	-2.642495775008493
chr9	13896100	13897100	-2.919789083460881
chr9	13896200	13897200	-2.902215893141781
chr9	13896300	13897300	-2.2652829524955966
chr9	13896400	13897400	-2.752898385814899
chr9	13896500	13897500	-2.7022161387889256
chr9	13896600	13897600	-3.034292093741036
chr9	13896700	13897700	-2.3785985793989872
chr9	13896800	13897800	-2.9308552295221566
chr9	13896900	13897900	-2.6168742623066223
chr9	13897000	13898000	-2.8579079371982097
chr9	13897100	13898100	-2.5083983347942977
chr9	13897200	13898200	-2.3415253733509265
chr9	13897300	13898300	-2.8510759385570763
chr9	13897400	13898400	-2.6739383046561978
chr9	13897500	13898500	-2.1571079370279893
chr9	13897600	13898600	-1.9894452502612656
chr9	13897700	13898700	-2.4517345664995487
chr9	13897800	13898800	-1.8715663734413501
chr9	13897900	13898900	-2.4722575727426057
chr9	13898000	13899000	-2.7030235640428413
chr9	13898100	13899100	-2.7875562862284227
chr9	13898200	13899200	-2.9747701590836693
chr9	13898300	13899300	-2.7550495159792345
chr9	13898400	13899400	-2.6570388628507438
chr9	13898500	13899500	-2.868022387107932
chr9	13898600	13899600	-3.1811236725056955
chr9	13898700	13899700	-3.855023182649656
chr9	13898800	13899800	-4.182242942566804
chr9	13898900	13899900	-3.7062613262445656
chr9	13899000	13900000	-3.264508095228461
chr9	13899100	13900100	-3.0437257227219043
chr9	13899200	13900200	-2.9921506129328845
chr9	13899300	13900300	-2.765289528562278
chr9	13899400	13900400	-2.122820086799416
chr9	13899500	13900500	-2.4712724875309764
chr9	13899600	13900600	-2.15344944902428
chr9	13899700	13900700	-1.4559154466069262
chr9	13899800	13900800	-0.7310101564848667
chr9	13899900	13900900	-0.37837290748803465
chr9	13900000	13901000	-0.12235828591055571
chr9	13900100	13901100	-0.02577212914156303
chr9	13900200	13901200	-0.33090235824821235
chr9	13900300	13901300	-0.7714518721927665
chr9	13900400	13901400	-0.8541511470117951
chr9	13900500	13901500	-0.5825835221883985
chr9	13900600	13901600	-1.3725848919651278
chr9	13900700	13901700	-1.7722953410823197
chr9	13900800	13901800	-2.7148063990720295
chr9	13900900	13901900	-3.6100389967625697
chr9	13901000	13902000	-3.3963626582522
chr9	13901100	13902100	-3.959526670084272
chr9	13901200	13902200	-3.45080406334932
chr9	13901300	13902300	-3.127559641386214
chr9	13901400	13902400	-2.7797898342908884
chr9	13901500	13902500	-2.001581133420016
chr9	13901600	13902600	-0.6301516274758804
chr9	13901700	13902700	-0.39922018811934595
chr9	13901800	13902800	-0.8540567938098972
chr9	13901900	13902900	-0.26451086745721314
chr9	13902000	13903000	-0.35029785997287716
chr9	13902100	13903100	0.2787356035677592
chr9	13902200	13903200	0.4071336538423347
chr9	13902300	13903300	0.37077428358159614
chr9	13902400	13903400	-0.4810305638352354
chr9	13902500	13903500	-1.4778615981126222
chr9	13902600	13903600	-1.5752944157123518
chr9	13902700	13903700	-1.9341773576665717
chr9	13902800	13903800	-1.6146738782842032
chr9	13902900	13903900	-2.322799435023163
chr9	13903000	13904000	-2.203368019527743
chr9	13903100	13904100	-2.1906710961740985
chr9	13903200	13904200	-2.1794339664501305
chr9	13903300	13904300	-2.333941282558844
chr9	13903400	13904400	-2.218014306336164
chr9	13903500	13904500	-2.5534973333990822
chr9	13903600	13904600	-2.973626526672725
chr9	13903700	13904700	-2.6613482331495035
chr9	13903800	13904800	-2.3961076650318267
chr9	13903900	13904900	-2.8321017216836046
chr9	13904000	13905000	-3.797753298942216
chr9	13904100	13905100	-3.5974474503704785
chr9	13904200	13905200	-3.9858221840118935
chr9	13904300	13905300	-3.2634261612795843
chr9	13904400	13905400	-3.2511628482544834
chr9	13904500	13905500	-2.932707059880638
chr9	13904600	13905600	-3.7047819804554236
chr9	13904700	13905700	-4.235429366257665
chr9	13904800	13905800	-4.390335289882157
chr9	13904900	13905900	-3.256827218713962
chr9	13905000	13906000	-2.33027491383702
chr9	13905100	13906100	-2.429950569543017
chr9	13905200	13906200	-2.631185060501963
chr9	13905300	13906300	-3.1032092867953867
chr9	13905400	13906400	-3.1803056236997933
chr9	13905500	13906500	-3.7544871918985216
chr9	13905600	13906600	-3.704918693252372
chr9	13905700	13906700	-4.097975031572072
chr9	13905800	13906800	-3.6976177054271617
chr9	13905900	13906900	-4.40253439195256
chr9	13906000	13907000	-5.20043027986539
chr9	13906100	13907100	-6.405065417280843
chr9	13906200	13907200	-6.345048822548045
chr9	13906300	13907300	-6.680057787021773
chr9	13906400	13907400	-7.415009775316294
chr9	13906500	13907500	-7.284408775887696
chr9	13906600	13907600	-7.027550930506344
chr9	13906700	13907700	-6.55334920047144
chr9	13906800	13907800	-7.574833234071419
chr9	13906900	13907900	-7.4538429389522545
chr9	13907000	13908000	-6.971217449787243
chr9	13907100	13908100	-6.0505092729740815
chr9	13907200	13908200	-6.127473111445522
chr9	13907300	13908300	-5.426394971097518
chr9	13907400	13908400	-4.036110255725155
chr9	13907500	13908500	-3.5713140131452645
chr9	13907600	13908600	-2.9240496778780782
chr9	13907700	13908700	-2.5792813586683985
chr9	13907800	13908800	-1.8355696346962
chr9	13907900	13908900	-0.8040254457013384
chr9	13908000	13909000	-1.2080179860102276
chr9	13908100	13909100	-0.6707246060059611
chr9	13908200	13909200	-0.7932829387584706
chr9	13908300	13909300	-0.887552948033794
chr9	13908400	13909400	-1.9233461170077528
chr9	13908500	13909500	-2.1405413121004977
chr9	13908600	13909600	-3.678705302767865
chr9	13908700	13909700	-4.0218075584747774
chr9	13908800	13909800	-4.4972551294194565
chr9	13908900	13909900	-5.616673024970193
chr9	13909000	13910000	-5.396544546802182
chr9	13909100	13910100	-5.9110624527503095
chr9	13909200	13910200	-5.352042222191245
chr9	13909300	13910300	-5.1474538508129815
chr9	13909400	13910400	-4.408600690790131
chr9	13909500	13910500	-4.7466846621320125
chr9	13909600	13910600	-3.9752588185624838
chr9	13909700	13910700	-3.8115234907084083
chr9	13909800	13910800	-3.4291635408634624
chr9	13909900	13910900	-3.3407452463644867
chr9	13910000	13911000	-2.7456052748828763
chr9	13910100	13911100	-3.0493464849179084
chr9	13910200	13911200	-2.7968098730193853
chr9	13910300	13911300	-2.7873039644805355
chr9	13910400	13911400	-4.050703076189735
chr9	13910500	13911500	-4.3255197181545135
chr9	13910600	13911600	-4.320680079545733
chr9	13910700	13911700	-4.837316357821919
chr9	13910800	13911800	-4.623901952413561
chr9	13910900	13911900	-5.202893082210816
chr9	13911000	13912000	-6.067865141681956
chr9	13911100	13912100	-5.099174566772914
chr9	13911200	13912200	-5.033446423892311
chr9	13911300	13912300	-5.072071149499801
chr9	13911400	13912400	-4.334663763461422
chr9	13911500	13912500	-3.746376975086408
chr9	13911600	13912600	-4.357711942400732
chr9	13911700	13912700	-4.212312156834055
chr9	13911800	13912800	-4.308339859656591
chr9	13911900	13912900	-3.9328063785153806
chr9	13912000	13913000	-3.813229837989572
chr9	13912100	13913100	-4.345840426820321
chr9	13912200	13913200	-4.8131062107739
chr9	13912300	13913300	-4.99425178627088
chr9	13912400	13913400	-4.293132427211291
chr9	13912500	13913500	-4.057829410308543
chr9	13912600	13913600	-3.335325722234168
chr9	13912700	13913700	-2.9270075053290188
chr9	13912800	13913800	-2.2962545495314584
chr9	13912900	13913900	-1.5848160946688519
chr9	13913000	13914000	-1.2450187147738894
chr9	13913100	13914100	-1.069925632243858
chr9	13913200	13914200	-1.127569922505112
chr9	13913300	13914300	-0.940997026700634
chr9	13913400	13914400	-1.5182473089745463
chr9	13913500	13914500	-1.764949416081807
chr9	13913600	13914600	-2.1634885407873794
chr9	13913700	13914700	-2.5999325749484257
chr9	13913800	13914800	-3.236023843612225
chr9	13913900	13914900	-3.765842284769119
chr9	13914000	13915000	-3.8632515632766737
chr9	13914100	13915100	-4.182322752364122
chr9	13914200	13915200	-4.038472198335536
chr9	13914300	13915300	-3.971954278860703
chr9	13914400	13915400	-3.4408836829093405
chr9	13914500	13915500	-3.347722118766704
chr9	13914600	13915600	-3.446465799506597
chr9	13914700	13915700	-2.8445326824807213
chr9	13914800	13915800	-2.4991194241062877
chr9	13914900	13915900	-2.6390423312891773
chr9	13915000	13916000	-2.9023002514937124
chr9	13915100	13916100	-2.5941604646214245
chr9	13915200	13916200	-2.2868317518142884
chr9	13915300	13916300	-2.4097634470962785
chr9	13915400	13916400	-2.949137446532541
chr9	13915500	13916500	-2.6498966676759474
chr9	13915600	13916600	-1.7921673775811795
chr9	13915700	13916700	-1.8875125522100624
chr9	13915800	13916800	-2.7937426234574447
chr9	13915900	13916900	-1.9451854746123287
chr9	13916000	13917000	-2.3481044680797845
chr9	13916100	13917100	-1.9102750504465333
chr9	13916200	13917200	-2.1308740401083064
chr9	13916300	13917300	-1.6528683911138145
chr9	13916400	13917400	-1.7031352669076243
chr9	13916500	13917500	-2.093905561275452
chr9	13916600	13917600	-2.5144212626050995
chr9	13916700	13917700	-2.9637949677122486
chr9	13916800	13917800	-2.198252778580549
chr9	13916900	13917900	-2.4832159547208925
chr9	13917000	13918000	-1.6201208574259134
chr9	13917100	13918100	-2.1271023451281734
chr9	13917200	13918200	-1.6475076991525792
chr9	13917900	13918900	-3.7482036122999736
chr9	13918000	13919000	-3.638986948157133
chr9	13918200	13919200	-4.54060322791484
chr9	13918300	13919300	-4.883992231097453
chr9	13918400	13919400	-5.200099378822087
chr9	13918500	13919500	-4.9131341430762125
chr9	13918600	13919600	-5.297124603249429
chr9	13918700	13919700	-4.587061107805755
chr9	13918800	13919800	-4.3322044652502765
chr9	13918900	13919900	-3.5691732017164397
chr9	13919000	13920000	-2.975164442789833
chr9	13919100	13920100	-2.6863351535866027
chr9	13919200	13920200	-2.2810639869292237
chr9	13919300	13920300	-1.8581021490749767
chr9	13919400	13920400	-1.3673409837831798
chr9	13919500	13920500	-1.6866901309041216
chr9	13919600	13920600	-1.6414774828717422
chr9	13919700	13920700	-1.2217235597525802
chr9	13919800	13920800	-1.348091113976377
chr9	13919900	13920900	-2.0281269605605945
chr9	13920000	13921000	-3.0792670282248698
chr9	13920100	13921100	-3.0347885132397483
chr9	13920200	13921200	-2.5392274732075903
chr9	13920300	13921300	-2.5170432525245183
chr9	13920400	13921400	-2.486031735443712
chr9	13920500	13921500	-2.2883221665576685
chr9	13920600	13921600	-2.1290704037485435
chr9	13920700	13921700	-2.171158680449277
chr9	13920800	13921800	-2.0187413665635536
chr9	13920900	13921900	-0.9095481287553612
chr9	13921500	13922500	-3.6228120006657214
chr9	13921600	13922600	-3.748466494397801
chr9	13921700	13922700	-3.868683788715513
chr9	13921800	13922800	-3.657759950614631
chr9	13921900	13922900	-3.5332899213626074
chr9	13922000	13923000	-3.9684847545593054
chr9	13922100	13923100	-3.991587091613505
chr9	13922200	13923200	-3.9843515444161532
chr9	13922300	13923300	-4.199494754521562
chr9	13922400	13923400	-4.127119807012192
chr9	13922500	13923500	-3.321301561304379
chr9	13922600	13923600	-2.9011943757009764
chr9	13922700	13923700	-2.7269231820075017
chr9	13922800	13923800	-2.7446603668934118
chr9	13922900	13923900	-2.7913859176978835
chr9	13923000	13924000	-2.566153735374637
chr9	13923100	13924100	-2.9941206747667644
chr9	13923200	13924200	-2.631465208726178
chr9	13923300	13924300	-1.8407360116748592
chr9	13924400	13925400	-2.9321381691565462
chr9	13924500	13925500	-2.2227153874435617
chr9	13924600	13925600	-3.1137056831171184
chr9	13924700	13925700	-3.6522803430516073
chr9	13924800	13925800	-3.7868764000262414
chr9	13924900	13925900	-4.094820556509494
chr9	13925000	13926000	-3.894405499766303
chr9	13925100	13926100	-4.423662643696302
chr9	13925200	13926200	-4.6507672880981366
chr9	13925300	13926300	-4.492080061793132
chr9	13925400	13926400	-3.8596907963357454
chr9	13925500	13926500	-4.306617436381459
chr9	13925600	13926600	-3.2822590875902256
chr9	13925700	13926700	-2.796345026663944
chr9	13925800	13926800	-2.8407814120864856
chr9	13925900	13926900	-2.7413988321121705
chr9	13926000	13927000	-3.1755409007190685
chr9	13926100	13927100	-2.4296335918696665
chr9	13926200	13927200	-2.057845939264957
chr9	13926300	13927300	-1.7660464364769457
chr9	13926400	13927400	-1.7124737224443691
chr9	13926500	13927500	-1.7862953791651783
chr9	13926600	13927600	-1.7888308203156422
chr9	13926700	13927700	-1.4756126274097583
chr9	13926800	13927800	-1.2534267422027985
chr9	13926900	13927900	-1.0781140624074164
chr9	13927000	13928000	-0.9576209646878203
chr9	13927100	13928100	-1.1154292519171396
chr9	13927200	13928200	-1.2681789336670557
chr9	13927300	13928300	-1.359938533721267
chr9	13927400	13928400	-1.2293180527700815
chr9	13927500	13928500	-0.9447457436787656
chr9	13927600	13928600	-1.0638883792587417
chr9	13928500	13929500	-2.400694331602565
chr9	13928600	13929600	-2.9018453924143444
chr9	13928700	13929700	-2.6832448542280223
chr9	13928800	13929800	-2.4319589934164187
chr9	13928900	13929900	-2.4015557289567178
chr9	13929000	13930000	-2.7616704412942434
chr9	13929100	13930100	-2.195435385285576
chr9	13929200	13930200	-2.3441991300297134
chr9	13929300	13930300	-1.8242919090750287
chr9	13929400	13930400	-1.7148589857161234
chr9	13929500	13930500	-0.9321896820608736
chr9	13929600	13930600	-0.4301650313654393
chr9	13929700	13930700	-0.2893341817385036
chr9	13929800	13930800	-0.545523318108456
chr9	13929900	13930900	-1.1543696471706753
chr9	13930000	13931000	-0.3416096528856305
chr9	13930100	13931100	-1.2834033298589416
chr9	13930200	13931200	-0.5136179747638479
chr9	13930300	13931300	-0.7122161319999318
chr9	13930400	13931400	0.19254082804082967
chr9	13930500	13931500	-0.42967087781707175
chr9	13930600	13931600	-0.5110537887194646
chr9	13930700	13931700	-0.6756753804411663
chr9	13930800	13931800	-0.5199233315935565
chr9	13930900	13931900	0.0787714531796684
chr9	13931000	13932000	-0.3482447724956166
chr9	13931100	13932100	0.2966698091725288
chr9	13931200	13932200	-0.1794898591226517
chr9	13931300	13932300	-0.4606625772337615
chr9	13931900	13932900	-4.405425757281563
chr9	13932000	13933000	-4.322497074872165
chr9	13932100	13933100	-4.125077647197531
chr9	13932200	13933200	-3.984716483949604
chr9	13932300	13933300	-3.8556094154602256
chr9	13932400	13933400	-3.5325364850013883
chr9	13932500	13933500	-3.2085038851218792
chr9	13932600	13933600	-2.50386826545148
chr9	13932700	13933700	-1.6785256370626351
chr9	13932800	13933800	-1.4649978622405533
chr9	13932900	13933900	-1.2899054092218445
chr9	13933000	13934000	-1.592581339008552
chr9	13933100	13934100	-1.4590471845345243
chr9	13933200	13934200	-1.2826657945839464
chr9	13933300	13934300	-1.2387559206292964
chr9	13933400	13934400	-1.2086616018739351
chr9	13933500	13934500	-1.0607583302380508
chr9	13933600	13934600	-1.2597540098196391
chr9	13933700	13934700	-2.136640071851
chr9	13933800	13934800	-1.6792861444431897
chr9	13933900	13934900	-1.4139746467371437
chr9	13934000	13935000	-1.0427475361699434
chr9	13934100	13935100	-1.3067095234436037
chr9	13934200	13935200	-1.1138274802479369
chr9	13934300	13935300	-0.958201577674647
chr9	13934400	13935400	-1.1717064730944382
chr9	13934500	13935500	-1.4994502391525613
chr9	13934600	13935600	-1.5527169933402332
chr9	13934700	13935700	-0.825221842423167
chr9	13934800	13935800	-0.7649613341675954
chr9	13935500	13936500	-1.8406502474691795
chr9	13935600	13936600	-2.029584828475469
chr9	13935700	13936700	-2.4878415921168324
chr9	13935800	13936800	-2.7841629746590386
chr9	13935900	13936900	-2.8274923762584856
chr9	13936000	13937000	-2.2655794314137787
chr9	13936100	13937100	-2.4526683355573486
chr9	13936200	13937200	-2.060578598524042
chr9	13936300	13937300	-1.4277783075475379
chr9	13936400	13937400	-1.7466949032431884
chr9	13936500	13937500	-2.1875274913115734
chr9	13936600	13937600	-2.253965197272957
chr9	13936700	13937700	-1.416661642447876
chr9	13936800	13937800	-1.5226926566118577
chr9	13936900	13937900	-1.823508279114104
chr9	13937000	13938000	-2.6444547096712663
chr9	13937100	13938100	-2.9261229032848246
chr9	13937200	13938200	-2.8775855563221384
chr9	13937300	13938300	-3.32899800682365
chr9	13937400	13938400	-3.0476268837031184
chr9	13937500	13938500	-2.2738101532484403
chr9	13937600	13938600	-2.4885015803712798
chr9	13937700	13938700	-2.961375361912589
chr9	13937800	13938800	-2.7475249245160103
chr9	13937900	13938900	-2.6785225138021262
chr9	13938000	13939000	-2.531992956041792
chr9	13938100	13939100	-1.632476829515706
chr9	13938200	13939200	-3.1786759333018684
chr9	13938300	13939300	-2.878070912117081
chr9	13938400	13939400	-3.735443478075712
chr9	13938500	13939500	-4.4654240663799145
chr9	13938600	13939600	-4.224615423826754
chr9	13938700	13939700	-4.318633051987918
chr9	13938800	13939800	-4.488902705242405
chr9	13938900	13939900	-4.404983256180097
chr9	13939000	13940000	-4.0453490418127
chr9	13939100	13940100	-4.252034816754724
chr9	13939200	13940200	-3.000892179687053
chr9	13939300	13940300	-3.0070502060831488
chr9	13939400	13940400	-1.5613347488611944
chr9	13939500	13940500	-1.001126076872827
chr9	13939600	13940600	-0.2170108680040438
chr9	13939700	13940700	0.2147738226640314
chr9	13939800	13940800	0.6867464392529086
chr9	13939900	13940900	1.3565015587790363
chr9	13940000	13941000	0.7927810081063611
chr9	13940100	13941100	1.213555677059229
chr9	13940200	13941200	0.9722512520340926
chr9	13940300	13941300	1.0571551796034793
chr9	13940400	13941400	0.9297899854363072
chr9	13940500	13941500	1.2425479242245447
chr9	13940600	13941600	0.5268286134867313
chr9	13940700	13941700	0.3901644741885851
chr9	13940800	13941800	-0.4905303266149041
chr9	13940900	13941900	-0.634373801719069
chr9	13941000	13942000	-0.3538545322359703
chr9	13941100	13942100	-0.18462062122312053
chr9	13941200	13942200	0.4508481894105153
chr9	13941300	13942300	0.9244248553309796
chr9	13941400	13942400	0.8242386433485962
chr9	13941500	13942500	0.7483592830456534
chr9	13941600	13942600	0.7200487580078375
chr9	13941700	13942700	0.7630785763174412
chr9	13941800	13942800	1.5384527279038338
chr9	13941900	13942900	1.0154230601371406
chr9	13942000	13943000	1.8067559537692037
chr9	13942100	13943100	1.5769286120064718
chr9	13942200	13943200	1.4934878852155062
chr9	13942300	13943300	1.515816816816728
chr9	13942400	13943400	1.2236919757210891
chr9	13942500	13943500	1.2041531610814935
chr9	13942600	13943600	1.4755625178384
chr9	13942700	13943700	1.2160280340414455
chr9	13942800	13943800	1.0679202794607607
chr9	13942900	13943900	1.6133904075238723
chr9	13943000	13944000	0.7231765472231634
chr9	13943100	13944100	0.4993611536386661
chr9	13943200	13944200	0.3333159436295041
chr9	13943300	13944300	0.09039836892071196
chr9	13943400	13944400	0.4932133577584913
chr9	13943500	13944500	-0.13806091479610202
chr9	13943600	13944600	-0.6740382541398312
chr9	13943700	13944700	-0.6607897909108356
chr9	13943800	13944800	-0.08299973779835795
chr9	13943900	13944900	-0.3655347091586171
chr9	13944000	13945000	-0.21376063410565202
chr9	13944100	13945100	-0.5262084806172412
chr9	13944200	13945200	-0.31569841787387604
chr9	13944300	13945300	-0.6040503583204248
chr9	13944400	13945400	-0.6930824512345568
chr9	13944500	13945500	-0.3919129268288444
chr9	13944600	13945600	-0.11241185234183527
chr9	13944700	13945700	0.036727604738848285
chr9	13944800	13945800	-0.2619955332775753
chr9	13944900	13945900	-0.10403179208809776
chr9	13945000	13946000	0.36169257271796906
chr9	13945100	13946100	1.1145349307182977
chr9	13945200	13946200	1.3519445580925369
chr9	13945300	13946300	2.0869546914933554
chr9	13945400	13946400	1.9581108648261
chr9	13945500	13946500	2.195436611183612
chr9	13945600	13946600	2.4932512521414467
chr9	13945700	13946700	2.2366172450839583
chr9	13945800	13946800	2.227818409893743
chr9	13945900	13946900	2.077821240326536
chr9	13946000	13947000	1.6241131511114144
chr9	13946100	13947100	1.018138109775356
chr9	13946200	13947200	-0.023282703976203363
chr9	13946300	13947300	-0.8386634857969394
chr9	13946400	13947400	-0.975948409846324
chr9	13946500	13947500	-0.6870283270638687
chr9	13946600	13947600	-0.2670374581717565
chr9	13946700	13947700	-0.3202184595844232
chr9	13946800	13947800	-0.242757592251406
chr9	13946900	13947900	-0.0057488732498337716
chr9	13947000	13948000	0.24097724580270036
chr9	13947100	13948100	0.9455035215980374
chr9	13947200	13948200	1.46048245218486
chr9	13947300	13948300	1.7407830103791184
chr9	13947400	13948400	1.6687532023058491
chr9	13947500	13948500	1.3712228945125398
chr9	13947600	13948600	0.7573868708755287
chr9	13947700	13948700	0.9989840029822804
chr9	13947800	13948800	0.27963317969624985
chr9	13947900	13948900	-0.28437473156257603
chr9	13948000	13949000	-0.5734535834023848
chr9	13948100	13949100	-0.9581164173494046
chr9	13948200	13949200	-1.0963127221884392
chr9	13948300	13949300	-0.9010659682090674
chr9	13948400	13949400	-0.5478369968542738
chr9	13948500	13949500	-0.3119066481754393
chr9	13948600	13949600	0.3832708324544642
chr9	13948700	13949700	0.628493826632542
chr9	13948800	13949800	0.6877365988325369
chr9	13948900	13949900	1.7496945274390017
chr9	13949000	13950000	2.0872916656359077
chr9	13949100	13950100	2.0465969705661906
chr9	13949200	13950200	2.5798470930868245
chr9	13949300	13950300	2.3027543884283608
chr9	13949400	13950400	1.9662739760701269
chr9	13949500	13950500	1.6441383155772806
chr9	13949600	13950600	1.5377286381199464
chr9	13949700	13950700	1.635800814951093
chr9	13949800	13950800	2.42715745679557
chr9	13949900	13950900	2.2790610665436213
chr9	13950000	13951000	2.766286661550092
chr9	13950100	13951100	2.9087622338344445
chr9	13950200	13951200	2.6392276788958435
chr9	13950300	13951300	2.791287546550184
chr9	13950400	13951400	2.6665007861571195
chr9	13950500	13951500	2.1213459599092634
chr9	13950600	13951600	1.9778661746592348
chr9	13950700	13951700	1.7154241224349465
chr9	13950800	13951800	1.3424582498211557
chr9	13950900	13951900	0.9925059088739044
chr9	13951000	13952000	0.4869585672800069
chr9	13951100	13952100	0.8882118221816901
chr9	13951200	13952200	0.2645524979215909
chr9	13951300	13952300	0.590686850982151
chr9	13951400	13952400	0.8261006101007199
chr9	13951500	13952500	1.7049319304113704
chr9	13951600	13952600	1.8378610418524624
chr9	13951700	13952700	1.8912505665821504
chr9	13951800	13952800	2.2227930870396877
chr9	13951900	13952900	1.8535585253671136
chr9	13952000	13953000	1.599839024323948
chr9	13952100	13953100	0.5445407463542239
chr9	13952200	13953200	1.4871883718797358
chr9	13952300	13953300	1.0172558164974672
chr9	13952400	13953400	1.5343166585848225
chr9	13952500	13953500	1.2179218581460325
chr9	13952600	13953600	0.9737219720206044
chr9	13952700	13953700	0.52903339251083
chr9	13952800	13953800	0.1033511087074902
chr9	13952900	13953900	0.09724781505843902
chr9	13953000	13954000	0.27283869307711955
chr9	13953100	13954100	0.8768209703708499
chr9	13953200	13954200	0.2017919753527265
chr9	13953300	13954300	0.171424791945268
chr9	13953400	13954400	0.11783048444274492
chr9	13953500	13954500	0.11705655640573022
chr9	13953600	13954600	-0.6321809958554191
chr9	13953700	13954700	-0.4230211744198149
chr9	13953800	13954800	-0.565755690433296
chr9	13953900	13954900	-0.13985241555240724
chr9	13954000	13955000	0.44077134693848463
chr9	13954100	13955100	0.6595203655343821
chr9	13954200	13955200	1.0664817940693772
chr9	13954300	13955300	1.1434207049021006
chr9	13954400	13955400	0.8189257343975711
chr9	13954500	13955500	0.9305474469018692
chr9	13954600	13955600	1.5683953104747208
chr9	13954700	13955700	1.5835135979208081
chr9	13954800	13955800	1.5452181824534414
chr9	13954900	13955900	0.9159325183728366
chr9	13955000	13956000	0.40347490477443393
chr9	13955100	13956100	0.1999909912913068
chr9	13955200	13956200	-0.13203469480558774
chr9	13955300	13956300	-0.1664951517330957
chr9	13955400	13956400	-0.14612737922942529
chr9	13955500	13956500	-0.7884720350938936
chr9	13955600	13956600	-0.8518979936746263
chr9	13955700	13956700	-0.5188359905888178
chr9	13955800	13956800	-0.1115933208495902
chr9	13955900	13956900	0.25136474640851186
chr9	13956000	13957000	0.3270949376950795
chr9	13956100	13957100	-0.06232474459521031
chr9	13956200	13957200	0.2874965994878673
chr9	13956300	13957300	0.4380749752961427
chr9	13956400	13957400	0.2745409383932227
chr9	13956500	13957500	0.9297958235922104
chr9	13956600	13957600	1.017286074042991
chr9	13956700	13957700	0.6404836834845714
chr9	13956800	13957800	0.4945235436879197
chr9	13956900	13957900	0.6385221483530331
chr9	13957000	13958000	0.5148966935936519
chr9	13957100	13958100	1.5068515346934541
chr9	13957200	13958200	1.6173973497609364
chr9	13958000	13959000	3.423882515255661
chr9	13958100	13959100	3.021399043176152
chr9	13958200	13959200	2.879212802123186
chr9	13958300	13959300	1.4196790662325305
chr9	13958400	13959400	0.7186168507149845
chr9	13958500	13959500	0.7808918473189308
chr9	13958600	13959600	0.6616188090210329
chr9	13958700	13959700	0.3898972638583013
chr9	13958800	13959800	0.5936272704416412
chr9	13958900	13959900	0.4082937949532213
chr9	13959000	13960000	0.4810624120845022
chr9	13959100	13960100	0.3028434757075295
chr9	13959200	13960200	0.4350014807039558
chr9	13959300	13960300	1.4652672643886449
chr9	13959400	13960400	2.0542973591548246
chr9	13959500	13960500	2.020547992293109
chr9	13959600	13960600	2.079734086579234
chr9	13959700	13960700	2.2462016415050607
chr9	13959800	13960800	1.9925354605089003
chr9	13960600	13961600	-0.2413457774438072
chr9	13960800	13961800	0.00016445173041571646
chr9	13960900	13961900	-0.3010080965974334
chr9	13961000	13962000	0.46138283796242635
chr9	13961100	13962100	0.9187389701250138
chr9	13961200	13962200	0.8106166347342872
chr9	13961300	13962300	0.5657144748058828
chr9	13961400	13962400	0.4757116693541255
chr9	13961500	13962500	0.9055156479616976
chr9	13961600	13962600	0.6652009174746418
chr9	13961700	13962700	0.6722215825403121
chr9	13961800	13962800	0.678299007080779
chr9	13961900	13962900	1.276551442682653
chr9	13962000	13963000	1.2751883039448333
chr9	13962100	13963100	1.235298925127598
chr9	13962200	13963200	1.1926883516126179
chr9	13962300	13963300	1.6131819922942532
chr9	13962400	13963400	2.0018925440312194
chr9	13962500	13963500	2.1001262011811144
chr9	13962600	13963600	2.1607999374625098
chr9	13962700	13963700	1.9401356367477995
chr9	13962800	13963800	2.414676126278116
chr9	13962900	13963900	2.484182743680731
chr9	13963000	13964000	2.4876200832867417
chr9	13963200	13964200	2.031629532930797
chr9	13963500	13964500	1.4881191244945922
chr9	13963600	13964600	1.4933142435768163
chr9	13963700	13964700	1.737105597650421
chr9	13963800	13964800	0.8319699656238218
chr9	13963900	13964900	0.12221316421431384
chr9	13964000	13965000	-0.1638435168420726
chr9	13964100	13965100	-0.21171039169051212
chr9	13964200	13965200	0.33206543865932897
chr9	13964700	13965700	-0.12494776602229656
chr9	13964800	13965800	-0.2279986035283936
chr9	13964900	13965900	-0.2493603220125664
chr9	13965200	13966200	-0.41724745705822935
chr9	13965300	13966300	-0.5862409025895009
chr9	13965400	13966400	-0.35021913665218685
chr9	13965500	13966500	-0.6968752512881515
chr9	13965600	13966600	-0.7673379224656627
chr9	13965700	13966700	-0.3920626399443228
chr9	13965800	13966800	-0.26201812729121393
chr9	13965900	13966900	-0.39996499651015655
chr9	13966000	13967000	-0.5926621563268005
chr9	13966100	13967100	-0.034840690710208365
chr9	13966200	13967200	-0.6767928694694064
chr9	13966300	13967300	-1.3116622071660606
chr9	13966400	13967400	-1.5334358227208629
chr9	13966500	13967500	-0.6746287643522446
chr9	13966600	13967600	-0.20582741401934945
chr9	13966700	13967700	-0.9132920201668532
chr9	13966800	13967800	-0.7347461090672349
chr9	13966900	13967900	0.19314610038352545
chr9	13967000	13968000	0.021845900709616273
chr9	13967100	13968100	-0.06416542173727409
chr9	13967200	13968200	0.08578354484098435
chr9	13967300	13968300	1.2343980432320458
chr9	13967400	13968400	1.2670288278200479
chr9	13967500	13968500	1.026354405222216
chr9	13967600	13968600	-0.03076482048051943
chr9	13967700	13968700	0.03274335163933854
chr9	13967800	13968800	-0.3200713923036055
chr9	13967900	13968900	-0.9373494908581221
chr9	13968000	13969000	-0.9071555079239474
chr9	13968100	13969100	-0.8516037846317612
chr9	13968200	13969200	-0.7295161478451236
chr9	13968300	13969300	-1.8302418335090604
chr9	13968400	13969400	-1.9942959418817587
chr9	13968500	13969500	-2.8351327805595936
chr9	13968600	13969600	-2.1675282593160583
chr9	13968700	13969700	-1.4008726735903096
chr9	13968800	13969800	-1.3482150073092194
chr9	13968900	13969900	-1.5126531897133966
chr9	13969000	13970000	-1.1122584708144696
chr9	13969100	13970100	-0.6142350834190228
chr9	13969200	13970200	-0.9676232315296862
chr9	13969300	13970300	-0.10904311484092563
chr9	13969400	13970400	-0.3058680509529263
chr9	13969500	13970500	0.02016970768390645
chr9	13969600	13970600	-0.33016444558625035
chr9	13969700	13970700	-0.3254892369034585
chr9	13969800	13970800	-0.3360016793130181
chr9	13969900	13970900	0.18335893022302333
chr9	13970000	13971000	0.5376144991119627
chr9	13970100	13971100	-0.07091942997926927
chr9	13970200	13971200	-0.1805084795640035
chr9	13970300	13971300	-0.5948120594977528
chr9	13970400	13971400	0.01031775168865506
chr9	13970500	13971500	-0.2808345295067843
chr9	13970600	13971600	-0.09192253992163958
chr9	13970700	13971700	0.17625402083126482
chr9	13970800	13971800	0.3770654714341435
chr9	13970900	13971900	-0.34136322936724234
chr9	13971000	13972000	-0.9383528501911779
chr9	13971100	13972100	-0.37554208245279735
chr9	13971200	13972200	0.24123844281508994
chr9	13971300	13972300	0.5689163223976931
chr9	13971400	13972400	0.6292814470761298
chr9	13971500	13972500	0.9133949981753808
chr9	13971600	13972600	1.0269219754677137
chr9	13971700	13972700	1.0770428846688214
chr9	13971800	13972800	0.8179372478176239
chr9	13971900	13972900	1.6791619887867737
chr9	13972000	13973000	1.7460818708698602
chr9	13972100	13973100	1.6187779685779329
chr9	13972200	13973200	1.866945754787506
chr9	13972300	13973300	2.169600169085361
chr9	13972400	13973400	1.8318262207241232
chr9	13972500	13973500	1.3706170294719007
chr9	13972600	13973600	0.9040776921692264
chr9	13972700	13973700	0.5162175491917906
chr9	13972800	13973800	0.6316513167901131
chr9	13972900	13973900	0.4209497750911824
chr9	13973000	13974000	0.4280404251213479
chr9	13973100	13974100	0.15891741464187548
chr9	13973200	13974200	-0.5334210811508276
chr9	13973300	13974300	-1.2643245286684657
chr9	13973400	13974400	-1.6518583326017464
chr9	13973500	13974500	-1.3867312015895263
chr9	13974600	13975600	1.313238633400264
chr9	13974700	13975700	0.8281386600821141
chr9	13974800	13975800	0.4266000586853983
chr9	13974900	13975900	-0.14719563071022634
chr9	13975000	13976000	-1.031974516637268
chr9	13975100	13976100	-1.0245590942505842
chr9	13975200	13976200	-1.411804645803214
chr9	13975300	13976300	-1.8281869700830045
chr9	13975400	13976400	-1.9444058859433517
chr9	13975500	13976500	-1.6499971076786717
chr9	13975600	13976600	-2.0318409309892544
chr9	13975700	13976700	-1.7742852770384332
chr9	13975800	13976800	-1.59369216565645
chr9	13975900	13976900	-1.6489932497499418
chr9	13976000	13977000	-0.5441078316780851
chr9	13976100	13977100	-0.6250425567118132
chr9	13976200	13977200	-0.3253325794869742
chr9	13976300	13977300	-0.21431699941614601
chr9	13976400	13977400	0.26748270013852204
chr9	13976500	13977500	0.17799431961777065
chr9	13976600	13977600	0.1292788958764267
chr9	13976700	13977700	0.2043958320220354
chr9	13976800	13977800	-0.30926486755791305
chr9	13976900	13977900	-0.428148366236955
chr9	13977000	13978000	-1.1062739717317447
chr9	13977100	13978100	-1.1313260498950624
chr9	13977200	13978200	-0.8437145610052021
chr9	13977300	13978300	-0.4406762391688305
chr9	13977400	13978400	-0.468456019344785
chr9	13977500	13978500	-0.20445946590997294
chr9	13977600	13978600	0.34834027253572936
chr9	13977700	13978700	0.1879470932159809
chr9	13977800	13978800	1.1149680518555902
chr9	13977900	13978900	1.670979204665726
chr9	13978000	13979000	1.6691606271568038
chr9	13978100	13979100	1.5074528061968775
chr9	13978200	13979200	2.045996024974276
chr9	13978300	13979300	1.6341712619273672
chr9	13978400	13979400	1.7575873190591635
chr9	13978500	13979500	1.4739700592867242
chr9	13978600	13979600	0.6523543531316727
chr9	13978700	13979700	0.5582371035476978
chr9	13978800	13979800	0.04080887406609054
chr9	13978900	13979900	-0.3450430474152303
chr9	13980000	13981000	-1.8280257480825566
chr9	13980100	13981100	-1.4723159792303375
chr9	13980200	13981200	-1.9378538707400603
chr9	13980300	13981300	-1.653488438681266
chr9	13980400	13981400	-1.6320866350729506
chr9	13980500	13981500	-1.8267059157312548
chr9	13980600	13981600	-1.7163671150135775
chr9	13980700	13981700	-0.7777484010303966
chr9	13980800	13981800	-0.15209909791879442
chr9	13980900	13981900	0.11718743297858752
chr9	13981000	13982000	0.4224716711921066
chr9	13981100	13982100	0.5036360860645043
chr9	13981200	13982200	1.0348319835532929
chr9	13981300	13982300	0.8124078406811491
chr9	13981400	13982400	0.7127734664340334
chr9	13981500	13982500	0.5169880134212291
chr9	13981600	13982600	0.06113089332241047
chr9	13981700	13982700	0.1007902516191821
chr9	13981800	13982800	-0.7996588098116505
chr9	13981900	13982900	-1.7520940387785695
chr9	13982000	13983000	-2.3108037141768643
chr9	13982100	13983100	-2.649026384860165
chr9	13982200	13983200	-2.689309288642423
chr9	13982300	13983300	-2.5538717599619316
chr9	13982400	13983400	-2.489549178026208
chr9	13982500	13983500	-2.7276181959759405
chr9	13982600	13983600	-1.7443231619858228
chr9	13982700	13983700	-2.278700789441086
chr9	13982800	13983800	-1.6931814427483762
chr9	13982900	13983900	-1.5103528109381728
chr9	13983000	13984000	-1.593858011559077
chr9	13983100	13984100	-1.9522831110125969
chr9	13983200	13984200	-2.315387566043836
chr9	13983300	13984300	-2.258045501311233
chr9	13983400	13984400	-3.2102746740489536
chr9	13983500	13984500	-2.421514122322924
chr9	13983600	13984600	-2.7696150185696564
chr9	13983700	13984700	-2.8026130823473596
chr9	13983800	13984800	-3.1949520833717724
chr9	13983900	13984900	-3.0388557476390563
chr9	13984000	13985000	-2.888596914108616
chr9	13984100	13985100	-2.9361288700422903
chr9	13984200	13985200	-2.472345875915411
chr9	13984300	13985300	-2.692523071795684
chr9	13984400	13985400	-2.2181608463362137
chr9	13984500	13985500	-2.331108198309833
chr9	13984600	13985600	-3.1543813156142204
chr9	13984700	13985700	-3.3267634419011767
chr9	13984800	13985800	-3.5190113998220456
chr9	13984900	13985900	-4.37524106818842
chr9	13985000	13986000	-4.634894783142963
chr9	13985100	13986100	-5.3016346236454375
chr9	13985200	13986200	-5.312173262939226
chr9	13985300	13986300	-4.970089053196032
chr9	13985400	13986400	-4.504549981054576
chr9	13985500	13986500	-4.879989705212245
chr9	13985600	13986600	-4.113636648341959
chr9	13985700	13986700	-3.5342350907996347
chr9	13985800	13986800	-3.2428184216027796
chr9	13985900	13986900	-1.8854441426828368
chr9	13986600	13987600	1.2429525048950807
chr9	13986700	13987700	2.0036662845377644
chr9	13986800	13987800	1.990101842126376
chr9	13986900	13987900	2.531579123945681
chr9	13987000	13988000	2.5430421580701688
chr9	13987100	13988100	2.4795525269207417
chr9	13987200	13988200	2.4356809380327498
chr9	13987300	13988300	2.2996060008948414
chr9	13987400	13988400	2.021804065593185
chr9	13987500	13988500	1.5099897656630221
chr9	13988300	13989300	-0.9129290349351412
chr9	13988400	13989400	-1.1525635763870572
chr9	13988500	13989500	-1.1261043953409615
chr9	13988600	13989600	-1.4121021688105422
chr9	13988700	13989700	-1.36435012932632
chr9	13988800	13989800	-1.4840637487685304
chr9	13988900	13989900	-0.7435246735506451
chr9	13989000	13990000	-1.1553749519012875
chr9	13989100	13990100	-1.7373121958186488
chr9	13989200	13990200	-1.5918997464070654
chr9	13989300	13990300	-0.5796229265602565
chr9	13989400	13990400	-0.4672087669218967
chr9	13989500	13990500	-1.0001188614237917
chr9	13989600	13990600	-0.9776944036349028
chr9	13989700	13990700	-1.6479492233212216
chr9	13989800	13990800	-1.5477414029683534
chr9	13989900	13990900	-2.7741422882472104
chr9	13990000	13991000	-2.7929437963149737
chr9	13990100	13991100	-2.1121562864710683
chr9	13990200	13991200	-1.4276916027192013
chr9	13990300	13991300	-2.1898195578228012
chr9	13990400	13991400	-2.351744089794681
chr9	13990500	13991500	-1.91266077706207
chr9	13990600	13991600	-2.0398422136970202
chr9	13990700	13991700	-1.5669157717023456
chr9	13990800	13991800	-1.5873118783118818
chr9	13990900	13991900	-0.3650171446284014
chr9	13991000	13992000	-0.39649974916480885
chr9	13991100	13992100	-0.4320875937198514
chr9	13991200	13992200	-0.7493030407495784
chr9	13991300	13992300	-0.4259396580204367
chr9	13991400	13992400	-0.4896206782710356
chr9	13991500	13992500	-0.615969609312235
chr9	13991600	13992600	-0.5510067098917457
chr9	13991700	13992700	0.09763669112978886
chr9	13991800	13992800	-0.16885665409465292
chr9	13991900	13992900	-0.7952379884962983
chr9	13992000	13993000	-1.140212115964345
chr9	13992100	13993100	-1.0929881331260096
chr9	13992200	13993200	-1.6849235623812686
chr9	13992300	13993300	-1.9029528047473303
chr9	13992400	13993400	-1.343563855545972
chr9	13992500	13993500	-1.4952543982527493
chr9	13992600	13993600	-1.6367710980235104
chr9	13992700	13993700	-2.1315835164161934
chr9	13992800	13993800	-1.6758759450009069
chr9	13992900	13993900	-1.0830651346692588
chr9	13993000	13994000	-0.8666613029927362
chr9	13993100	13994100	-1.6414458916372736
chr9	13993200	13994200	-1.8459392588788768
chr9	13993300	13994300	-2.0006709783674554
chr9	13993400	13994400	-2.3179434123189586
chr9	13993500	13994500	-2.6916941781407524
chr9	13993600	13994600	-2.268447645185489
chr9	13993700	13994700	-2.2855575655616014
chr9	13993800	13994800	-2.7431720358070217
chr9	13993900	13994900	-3.0023379599370568
chr9	13994000	13995000	-2.9995171117652784
chr9	13994100	13995100	-2.5602072061137333
chr9	13994200	13995200	-1.6406400729825332
chr9	13994300	13995300	-1.6422167987243352
chr9	13994400	13995400	-2.3528069394263658
chr9	13994500	13995500	-1.6467894841437365
chr9	13994600	13995600	-1.3466208554485637
chr9	13994700	13995700	-1.618625840836593
chr9	13994800	13995800	-1.3207683794987333
chr9	13994900	13995900	-1.5516515498816912
chr9	13995000	13996000	-1.7827984610652285
chr9	13995100	13996100	-1.131632435506056
chr9	13995900	13996900	-2.501667231071304
chr9	13996000	13997000	-2.225516051844025
chr9	13996100	13997100	-3.2150032915703988
chr9	13996200	13997200	-2.7706541114137986
chr9	13996300	13997300	-2.8316864958047363
chr9	13996400	13997400	-2.5576392920959528
chr9	13996500	13997500	-2.5969617182687617
chr9	13996600	13997600	-2.506554353374162
chr9	13996700	13997700	-1.5078707185869131
chr9	13996800	13997800	-1.3847182206577329
chr9	13997200	13998200	-3.3119037630735653
chr9	13997300	13998300	-4.544463418504399
chr9	13997400	13998400	-5.489932277609428
chr9	13997500	13998500	-5.47475191221215
chr9	13997600	13998600	-5.375179370209527
chr9	13997700	13998700	-6.225598733525728
chr9	13997800	13998800	-6.569670135563178
chr9	13997900	13998900	-6.299137539735594
chr9	13998000	13999000	-5.311509697710842
chr9	13998100	13999100	-5.2719036144185285
chr9	13998500	13999500	-2.5103775349420747
chr9	13998600	13999600	-3.575645373418252
chr9	13998700	13999700	-3.2304616895956433
chr9	13998800	13999800	-4.382600715136034
chr9	13998900	13999900	-4.690620551887298
chr9	13999000	14000000	-4.392564725214282
chr9	13999100	14000100	-4.722956335536002
chr9	13999200	14000200	-4.8397227797397235
chr9	13999300	14000300	-4.896539027885141
chr9	13999400	14000400	-5.052146628030247
chr9	13999500	14000500	-4.690108808774478
chr9	13999600	14000600	-4.119299531335696
chr9	13999700	14000700	-4.491434298405808
chr9	13999800	14000800	-3.9024724169032985
chr9	13999900	14000900	-2.4331142748124344
chr9	14000000	14001000	-2.247573588533188
chr9	14000100	14001100	-2.1038976708390336
chr9	14000200	14001200	-2.2480297840442165
chr9	14000300	14001300	-2.152702994085036
chr9	14000400	14001400	-2.436890665608073
chr9	14000500	14001500	-2.314413235713729
chr9	14000600	14001600	-1.986161796965233
chr9	14000700	14001700	-1.7549355557180488
chr9	14000800	14001800	-1.3703521916974457
chr9	14000900	14001900	-1.9485112342712607
chr9	14001000	14002000	-1.9619416552166578
chr9	14001100	14002100	-1.5161921497755189
chr9	14001200	14002200	-1.1630793715732946
chr9	14001300	14002300	-1.0237907452237194
chr9	14001400	14002400	-0.5811546158655685
chr9	14001500	14002500	-0.6152534386034212
chr9	14001600	14002600	-0.5593722368287999
chr9	14001700	14002700	-0.5084062098423537
chr9	14001800	14002800	-0.1973520527642144
chr9	14001900	14002900	0.08578546730075354
chr9	14002000	14003000	-0.5319299655065013
chr9	14002100	14003100	-0.5810331936143612
chr9	14002200	14003200	-0.4014689893169802
chr9	14002300	14003300	-0.4705460323973298
chr9	14002400	14003400	-0.40968149942014137
chr9	14002500	14003500	-0.3214257023816067
chr9	14002600	14003600	-0.2317913587859079
chr9	14002700	14003700	-0.1663739305247524
chr9	14002800	14003800	-0.006298678785583623
chr9	14003500	14004500	-0.2118144122171024
chr9	14003600	14004600	-0.6874302678861172
chr9	14003700	14004700	-0.04167897263610445
chr9	14003800	14004800	-0.2887244872392404
chr9	14003900	14004900	-0.2232654174025728
chr9	14004000	14005000	-0.5884838110360844
chr9	14004100	14005100	-0.32497819388751725
chr9	14004200	14005200	-0.686957557186075
chr9	14004300	14005300	-0.22218637120454407
chr9	14004400	14005400	-0.5209618833203378
chr9	14004500	14005500	-0.4842032164548234
chr9	14004600	14005600	-0.09210239251043943
chr9	14004700	14005700	-0.7179687553749559
chr9	14004800	14005800	0.022831470753170685
chr9	14004900	14005900	0.18912639477358245
chr9	14005000	14006000	0.19415192215743973
chr9	14005100	14006100	0.02472044900602664
chr9	14005200	14006200	0.11216976944168812
chr9	14005300	14006300	-0.3790753726300809
chr9	14005400	14006400	0.03819557852488183
chr9	14005500	14006500	-0.16982241339836232
chr9	14005600	14006600	-0.5849917408712025
chr9	14005700	14006700	-0.17593846469123947
chr9	14005800	14006800	-0.799320923983447
chr9	14005900	14006900	-1.0859633950939185
chr9	14006000	14007000	-0.9299084311435577
chr9	14006100	14007100	-0.4664897325320831
chr9	14006200	14007200	0.2420354265679217
chr9	14006300	14007300	0.0869519089435669
chr9	14006400	14007400	0.3584038436321822
chr9	14007500	14008500	-1.5915695508810055
chr9	14007600	14008600	-1.5509294822517117
chr9	14007700	14008700	-1.7364548747888593
chr9	14007800	14008800	-1.8255110259465035
chr9	14007900	14008900	-1.80280546689564
chr9	14008000	14009000	-1.7203386070744906
chr9	14008100	14009100	-1.581311805982336
chr9	14008700	14009700	-0.8942442333907288
chr9	14008800	14009800	-0.9432759038051508
chr9	14008900	14009900	-0.8330406030497464
chr9	14009000	14010000	-1.574763205682964
chr9	14009100	14010100	-1.2861968088605196
chr9	14009200	14010200	-1.135512280707856
chr9	14009300	14010300	-0.930326578650154
chr9	14009400	14010400	-0.2091032784746078
chr9	14009500	14010500	-0.21105967470569229
chr9	14009600	14010600	-0.11700088825293695
chr9	14009700	14010700	0.5687031684217574
chr9	14010800	14011800	0.7116365178999593
chr9	14010900	14011900	0.6619887782599108
chr9	14011000	14012000	0.00783205953207036
chr9	14011100	14012100	-0.033905764913189106
chr9	14011200	14012200	-0.022486562509609672
chr9	14011300	14012300	0.4557700116546474
chr9	14011400	14012400	0.08992408772775287
chr9	14011500	14012500	-0.2605620304123239
chr9	14011600	14012600	-0.8276672476838469
chr9	14011700	14012700	-0.6944786677255642
chr9	14014200	14015200	-0.9925763977780988
chr9	14014300	14015300	-1.6689382172999387
chr9	14014400	14015400	-1.4764578238727093
chr9	14014500	14015500	-1.9982555838813547
chr9	14014600	14015600	-1.8970417748813837
chr9	14014700	14015700	-1.784905015330874
chr9	14014800	14015800	-1.6939200724380077
chr9	14014900	14015900	-1.3463445328749304
chr9	14015000	14016000	-1.191674042573179
chr9	14015100	14016100	-0.9168137424249972
chr9	14016600	14017600	-0.704382967059973
chr9	14016700	14017700	-0.9182283815830159
chr9	14016800	14017800	-0.4551539051072907
chr9	14016900	14017900	-1.0739494345168783
chr9	14017000	14018000	-1.4248638264433113
chr9	14017100	14018100	-2.503597133781457
chr9	14017200	14018200	-2.4689974170600744
chr9	14017300	14018300	-2.7374123811283684
chr9	14017400	14018400	-2.4355160583043722
chr9	14017500	14018500	-2.1745318034188963
chr9	14017600	14018600	-2.6772130838083292
chr9	14017700	14018700	-2.249976189500184
chr9	14017800	14018800	-1.8456332224515968
chr9	14017900	14018900	-1.5433934535720208
chr9	14018000	14019000	-0.935962041297663
chr9	14018100	14019100	-0.22148752049392997
chr9	14018200	14019200	-0.050970694269563764
chr9	14018300	14019300	0.007246965995986244
chr9	14018400	14019400	-0.5887015481730197
chr9	14018500	14019500	-1.4588361153101277
chr9	14018600	14019600	-1.253679855229168
chr9	14018700	14019700	-1.43957705357558
chr9	14018800	14019800	-1.8694897233068268
chr9	14018900	14019900	-1.8208918093524784
chr9	14019000	14020000	-2.0604883684235986
chr9	14019100	14020100	-1.8309609437573464
chr9	14019200	14020200	-1.4295066880994711
chr9	14019300	14020300	-1.202847344757607
chr9	14019400	14020400	-0.5044563861294558
chr9	14019500	14020500	0.0664052451319258
chr9	14019600	14020600	-0.8450354991737796
chr9	14019700	14020700	-0.6000994964068298
chr9	14019800	14020800	-0.3965182598924784
chr9	14019900	14020900	-0.5669135489686855
chr9	14020000	14021000	-0.6077455395982012
chr9	14020100	14021100	-0.5860515959713087
chr9	14020200	14021200	-1.033719843207663
chr9	14020300	14021300	-0.7306343515384202
chr9	14020400	14021400	-0.6162011577610349
chr9	14020500	14021500	-1.345467584248914
chr9	14020600	14021600	-0.5592261730251016
chr9	14020700	14021700	-1.1657444979394302
chr9	14020800	14021800	-0.5107933851377909
chr9	14020900	14021900	-0.7588595394214749
chr9	14021000	14022000	-0.3396525121708235
chr9	14021100	14022100	-0.07080266734148116
chr9	14021200	14022200	0.5597092226148449
chr9	14021300	14022300	0.4944046967259734
chr9	14021400	14022400	-0.2992768037350294
chr9	14021500	14022500	0.14949957973540556
chr9	14021600	14022600	-0.18069519786939509
chr9	14021700	14022700	0.6536878855386342
chr9	14021800	14022800	-0.028848640116680545
chr9	14021900	14022900	0.1003251048167156
chr9	14022000	14023000	-0.1042591572426434
chr9	14022100	14023100	-0.3624694577747735
chr9	14022200	14023200	-0.9200302903725226
chr9	14022300	14023300	-1.4255169754530252
chr9	14022400	14023400	-1.40187414672934
chr9	14022500	14023500	-0.8690105386421306
chr9	14022600	14023600	-0.11179788010367604
chr9	14022700	14023700	-0.22310284060371524
chr9	14022800	14023800	0.13242337574510638
chr9	14022900	14023900	0.5306917633365658
chr9	14023000	14024000	0.4697227497319324
chr9	14023100	14024100	0.7391904123103186
chr9	14023200	14024200	0.9755050575983104
chr9	14023300	14024300	1.5279934371940416
chr9	14023400	14024400	2.0476203507188147
chr9	14023500	14024500	1.32386418581209
chr9	14023600	14024600	0.8895722142057296
chr9	14023700	14024700	0.4740218008918862
chr9	14023800	14024800	0.22671694283521504
chr9	14023900	14024900	-0.16305327696468175
chr9	14024600	14025600	-1.638085510307061
chr9	14024700	14025700	-0.8953851428870738
chr9	14024800	14025800	-0.8088853035069921
chr9	14024900	14025900	-1.0021979212121035
chr9	14025000	14026000	-0.4562428240038819
chr9	14025100	14026100	-0.2955765543033285
chr9	14025200	14026200	0.012913956662894148
chr9	14025300	14026300	0.805048205542287
chr9	14025400	14026400	1.1302032697383642
chr9	14025500	14026500	1.2668874817998812
chr9	14025600	14026600	1.036031838711819
chr9	14025700	14026700	0.3703488757360544
chr9	14025800	14026800	-0.2560211516551956
chr9	14025900	14026900	0.2540627478340625
chr9	14026000	14027000	-0.790311763932995
chr9	14026100	14027100	-0.2340108495809778
chr9	14026200	14027200	-0.5645867148807846
chr9	14026300	14027300	-0.8295000890378033
chr9	14026400	14027400	-0.8002979984134916
chr9	14026500	14027500	-0.825494311060419
chr9	14026600	14027600	-0.565963102961361
chr9	14026700	14027700	-0.6183055735628274
chr9	14026800	14027800	-0.15394386607203187
chr9	14026900	14027900	-0.9384446709707854
chr9	14027000	14028000	-0.3733502433373674
chr9	14027100	14028100	-0.6436820392944611
chr9	14027200	14028200	-0.631513265359271
chr9	14027300	14028300	-0.6476501707716963
chr9	14027400	14028400	-0.4811937576067391
chr9	14027500	14028500	-0.7360004962799015
chr9	14027600	14028600	-0.4338326167947972
chr9	14027700	14028700	0.044584863938426235
chr9	14027800	14028800	0.13332249047594816
chr9	14027900	14028900	1.0557775067941635
chr9	14028000	14029000	0.7604861059178931
chr9	14028100	14029100	0.7511770391318313
chr9	14028200	14029200	0.7679684097047327
chr9	14028300	14029300	0.8015635773641125
chr9	14028400	14029400	0.05202757929817299
chr9	14028500	14029500	0.09902916346254018
chr9	14028600	14029600	-0.02354979031370437
chr9	14028700	14029700	-0.04198651059273946
chr9	14028900	14029900	-0.8280231207941594
chr9	14029000	14030000	-0.827421542302974
chr9	14029100	14030100	-0.7157826608195086
chr9	14029200	14030200	-0.2246841646222819
chr9	14030300	14031300	-1.699599547214398
chr9	14030400	14031400	-1.7548024029137657
chr9	14030500	14031500	-2.425870908946578
chr9	14030600	14031600	-1.979642399658136
chr9	14030700	14031700	-2.593779168663772
chr9	14030800	14031800	-3.0983228882213925
chr9	14030900	14031900	-3.0802341603426107
chr9	14031000	14032000	-2.4497799664735678
chr9	14031100	14032100	-2.377504863630785
chr9	14031200	14032200	-2.566143937603944
chr9	14031300	14032300	-2.5236737310874933
chr9	14031400	14032400	-2.1363689893125164
chr9	14031500	14032500	-1.2120392281345875
chr9	14031600	14032600	-1.290640918415595
chr9	14031700	14032700	-0.7589922298819932
chr9	14031800	14032800	-0.22168877702796205
chr9	14031900	14032900	0.20066532388489752
chr9	14032000	14033000	0.642164249440403
chr9	14032100	14033100	0.5306919834848336
chr9	14032200	14033200	0.2019848437332644
chr9	14032300	14033300	0.294084354639972
chr9	14032400	14033400	-0.2139241154336924
chr9	14032500	14033500	-1.2415918393438303
chr9	14032600	14033600	-1.5853062586934683
chr9	14032700	14033700	-1.8923906345359205
chr9	14032800	14033800	-1.8277799612988728
chr9	14032900	14033900	-1.5766469391337603
chr9	14033000	14034000	-1.9459896334345754
chr9	14033100	14034100	-1.713304891349335
chr9	14033200	14034200	-1.3798130456886537
chr9	14033300	14034300	-1.6097408835865563
chr9	14034400	14035400	1.5558464322169252
chr9	14034500	14035500	1.4733924180095233
chr9	14034600	14035600	1.537613186322636
chr9	14034700	14035700	0.7097720123829332
chr9	14034800	14035800	0.5142349775354358
chr9	14034900	14035900	0.2206252525420139
chr9	14035000	14036000	-0.37204210961884865
chr9	14035100	14036100	-1.2176466233424703
chr9	14035200	14036200	-1.4121172547343366
chr9	14035300	14036300	-1.9461922534906897
chr9	14035400	14036400	-2.268915843888132
chr9	14035500	14036500	-2.5049514898768286
chr9	14035600	14036600	-2.6583188271925646
chr9	14035700	14036700	-2.5099760549709047
chr9	14035800	14036800	-2.3822639705743653
chr9	14035900	14036900	-1.9451422460718053
chr9	14036000	14037000	-1.1943567569991838
chr9	14036100	14037100	-0.9624076807428816
chr9	14037200	14038200	-0.2935018438824763
chr9	14037300	14038300	-0.7769880372423855
chr9	14037400	14038400	-0.4587033049839671
chr9	14037500	14038500	-0.3627674290511864
chr9	14037600	14038600	-0.411000654707356
chr9	14037700	14038700	0.018853028119041836
chr9	14037800	14038800	0.002649811572878756
chr9	14037900	14038900	-0.4440658392431415
chr9	14038000	14039000	-0.9794127068956937
chr9	14038100	14039100	-0.10477679554232336
chr9	14038200	14039200	-0.31114044896772863
chr9	14038300	14039300	0.002770155019434327
chr9	14038400	14039400	-0.3494916010420082
chr9	14038500	14039500	-0.25717135296191423
chr9	14038600	14039600	-0.2994259094728721
chr9	14038700	14039700	-0.17906348474857528
chr9	14038800	14039800	-0.09704407114903003
chr9	14038900	14039900	-0.13081968416748266
chr9	14039000	14040000	0.39049267830188794
chr9	14039100	14040100	-0.09109072564932078
chr9	14039200	14040200	-0.06344364105738222
chr9	14039300	14040300	0.0064959771320165826
chr9	14039400	14040400	0.6778412764183669
chr9	14039500	14040500	0.7019062270834346
chr9	14039600	14040600	0.8685438610780636
chr9	14039700	14040700	0.8370393113312725
chr9	14039800	14040800	0.8436734855092798
chr9	14040500	14041500	0.11680517164862288
chr9	14040600	14041600	-0.4969017858811514
chr9	14040700	14041700	-0.06351198587592491
chr9	14040800	14041800	-0.3396918540332202
chr9	14040900	14041900	0.13462057983045778
chr9	14041000	14042000	0.6210642420138267
chr9	14041100	14042100	0.8154919587650206
chr9	14041200	14042200	0.3956402030993756
chr9	14041300	14042300	0.3153253286759684
chr9	14041400	14042400	0.7836457539198556
chr9	14041500	14042500	0.9652164713339004
chr9	14041600	14042600	1.5103262385991696
chr9	14041700	14042700	1.1683953737695376
chr9	14041800	14042800	1.1848269107510607
chr9	14041900	14042900	1.0247356401366998
chr9	14042000	14043000	0.6694398646903529
chr9	14042100	14043100	0.7144769330147865
chr9	14042200	14043200	0.9267889739158232
chr9	14042300	14043300	0.7144278745831237
chr9	14042400	14043400	0.8748178951570749
chr9	14042500	14043500	0.8147599640391004
chr9	14042600	14043600	0.11919966922381996
chr9	14042700	14043700	0.02327448850820071
chr9	14042800	14043800	0.2781332032835309
chr9	14042900	14043900	-0.1029435939429664
chr9	14043000	14044000	-0.25892840981598314
chr9	14043100	14044100	-0.9210102903025059
chr9	14043200	14044200	-0.940411401037562
chr9	14043300	14044300	-0.7141600725762469
chr9	14043400	14044400	-2.1812598681655904
chr9	14043500	14044500	-2.1162269173786488
chr9	14043600	14044600	-1.5593820221491337
chr9	14043700	14044700	-1.6697942796607683
chr9	14043800	14044800	-1.8568796934807457
chr9	14043900	14044900	-1.5843257756855518
chr9	14044000	14045000	-1.8046489842329392
chr9	14044100	14045100	-2.0652468766005203
chr9	14044200	14045200	-1.6185827468595502
chr9	14044300	14045300	-1.6501028482858644
chr9	14044400	14045400	-0.6367835890463416
chr9	14044500	14045500	-0.6666820260825878
chr9	14044600	14045600	-0.6098154388192625
chr9	14044700	14045700	-0.3256806707024809
chr9	14044800	14045800	-0.2595451369651339
chr9	14044900	14045900	-0.4723083321700039
chr9	14045500	14046500	0.3124798230606642
chr9	14045600	14046600	0.7258424395155616
chr9	14045700	14046700	0.9873020428829188
chr9	14045800	14046800	0.9998984248869441
chr9	14045900	14046900	1.4158343021954929
chr9	14046000	14047000	1.2371451918029255
chr9	14046100	14047100	1.2721138290628722
chr9	14046200	14047200	0.7686684923692756
chr9	14046300	14047300	0.7059812259592825
chr9	14046400	14047400	0.2019177592663577
chr9	14046500	14047500	-0.5005324579361261
chr9	14046600	14047600	-0.6211601972123841
chr9	14046700	14047700	-0.5257987847826147
chr9	14046800	14047800	-0.8711353987759404
chr9	14046900	14047900	-1.7266957457971346
chr9	14047000	14048000	-2.0002208467496585
chr9	14047100	14048100	-2.085407745339127
chr9	14047200	14048200	-2.043859981675016
chr9	14047300	14048300	-1.6588140130088127
chr9	14047400	14048400	-1.518063555947117
chr9	14049000	14050000	-0.05171781833868781
chr9	14049100	14050100	0.08843454993590318
chr9	14049200	14050200	-0.4335433712337132
chr9	14049300	14050300	-0.903445605420468
chr9	14049400	14050400	-0.7891413886975882
chr9	14049500	14050500	-1.0135446938009929
chr9	14049600	14050600	-1.2182551700962945
chr9	14049700	14050700	-1.490036296922446
chr9	14049800	14050800	-1.4897265024076554
chr9	14049900	14050900	-1.145916811009917
chr9	14050000	14051000	-0.9165519070092709
chr9	14050100	14051100	-1.06680884243064
chr9	14050200	14051200	-0.3599296355329879
chr9	14050300	14051300	-0.7557308812444148
chr9	14050400	14051400	-1.3877774649318295
chr9	14050500	14051500	-1.2853615269305891
chr9	14050600	14051600	-1.421664512222989
chr9	14050700	14051700	-1.1799241927302244
chr9	14050800	14051800	-1.2299574272906821
chr9	14050900	14051900	-1.36118907063289
chr9	14051000	14052000	-1.0898284898913557
chr9	14051100	14052100	-1.1668232803061909
chr9	14051200	14052200	-1.0941608581649216
chr9	14051300	14052300	-0.22720517455668
chr9	14051400	14052400	0.3266464272583624
chr9	14051500	14052500	0.7386432959946427
chr9	14051600	14052600	0.4478555900043562
chr9	14051700	14052700	0.31833526032012605
chr9	14051800	14052800	1.3145529866058006
chr9	14051900	14052900	0.9600943940459428
chr9	14052000	14053000	0.8919730506035893
chr9	14052100	14053100	0.7182402678484607
chr9	14052200	14053200	0.7291152309056321
chr9	14052300	14053300	0.9986544108797046
chr9	14052400	14053400	0.6194645632755498
chr9	14052500	14053500	0.5103289845006107
chr9	14052600	14053600	1.132238878480176
chr9	14052700	14053700	1.1935546141273816
chr9	14052800	14053800	0.8539751839986639
chr9	14052900	14053900	1.2693070824373809
chr9	14053000	14054000	1.3334614413497659
chr9	14053100	14054100	0.8958003084526377
chr9	14053200	14054200	0.4684703731384641
chr9	14053300	14054300	-0.32332788984361216
chr9	14053400	14054400	-0.1629086891175469
chr9	14053500	14054500	-0.11355977738792687
chr9	14053600	14054600	-0.7593169698893689
chr9	14053700	14054700	-0.9441794247441376
chr9	14053800	14054800	-1.3204491744793267
chr9	14053900	14054900	-0.9145713921031544
chr9	14054000	14055000	-1.4437299637843954
chr9	14054100	14055100	-0.4566216244817949
chr9	14054200	14055200	0.16066040006786214
chr9	14054300	14055300	0.7871889204252561
chr9	14054400	14055400	0.8689714999340391
chr9	14054500	14055500	0.3990520233225423
chr9	14054600	14055600	1.4642470457612209
chr9	14054700	14055700	1.7593243749049432
chr9	14054800	14055800	1.974644856406196
chr9	14054900	14055900	1.7129625916876698
chr9	14055000	14056000	2.0659553576187357
chr9	14055100	14056100	1.8077672614329807
chr9	14055200	14056200	1.1399118215347133
chr9	14055300	14056300	0.6270562672218174
chr9	14055800	14056800	0.8393425341469689
chr9	14055900	14056900	0.5412715903186127
chr9	14056000	14057000	0.5171035706433292
chr9	14056100	14057100	0.6435715652701638
chr9	14056200	14057200	0.7414202401561732
chr9	14056300	14057300	0.6756882755564221
chr9	14056400	14057400	-0.18096955317320326
chr9	14056500	14057500	-0.6415064396449621
chr9	14056600	14057600	-0.9728040732499535
chr9	14056700	14057700	-0.39821212716988974
chr9	14056800	14057800	0.0848870614918123
chr9	14056900	14057900	0.4239060312281342
chr9	14057000	14058000	0.05026620209396683
chr9	14057100	14058100	-0.1221975299358455
chr9	14057200	14058200	0.13468620859124314
chr9	14057300	14058300	0.17648601976991354
chr9	14057400	14058400	1.074758085072562
chr9	14057500	14058500	1.3105021561435457
chr9	14057600	14058600	0.6788804947229913
chr9	14057700	14058700	0.8451193442736832
chr9	14057800	14058800	0.7418709582049816
chr9	14057900	14058900	0.2241526565286049
chr9	14058000	14059000	-0.06914531856151114
chr9	14058100	14059100	-0.5698406773667022
chr9	14058200	14059200	-0.4809137697979856
chr9	14058300	14059300	-0.4359371658270239
chr9	14058400	14059400	-0.7004448377449581
chr9	14058500	14059500	-0.5286904826779815
chr9	14058600	14059600	0.02084147821557768
chr9	14058700	14059700	0.1820960933737185
chr9	14058800	14059800	-0.15537591880124946
chr9	14058900	14059900	0.1740941380170887
chr9	14059000	14060000	0.9035438150989149
chr9	14059100	14060100	1.5373174238917209
chr9	14059200	14060200	1.1667623563075995
chr9	14059300	14060300	0.6764211835361097
chr9	14059400	14060400	0.6784736390863293
chr9	14059500	14060500	0.5897361238675463
chr9	14059600	14060600	0.9685162631855766
chr9	14059700	14060700	0.529344690122635
chr9	14059800	14060800	-0.04145299919684281
chr9	14059900	14060900	0.4241241936069123
chr9	14060000	14061000	0.032559310968888144
chr9	14060100	14061100	-0.15667321084401736
chr9	14060200	14061200	0.33627250419396604
chr9	14060300	14061300	0.9572138922013522
chr9	14060400	14061400	0.6984311652191698
chr9	14060500	14061500	0.3837271015418239
chr9	14060600	14061600	-0.06960359748851823
chr9	14060700	14061700	0.11995023868078285
chr9	14060800	14061800	0.001978541926809522
chr9	14060900	14061900	-0.8770386183150313
chr9	14061000	14062000	-0.6765764808679383
chr9	14061100	14062100	-0.5848491090439152
chr9	14061200	14062200	-0.7543387878521324
chr9	14061300	14062300	-1.1692185928357994
chr9	14061400	14062400	-1.14715466837154
chr9	14061500	14062500	-1.0914641235374576
chr9	14061600	14062600	-0.9892753935295348
chr9	14061700	14062700	-1.258597181232209
chr9	14061800	14062800	-0.3927879327544955
chr9	14061900	14062900	0.21864357842410528
chr9	14062000	14063000	0.5198473923795679
chr9	14062100	14063100	1.0386893830048778
chr9	14062200	14063200	0.7462595345875872
chr9	14062300	14063300	1.0081303224204317
chr9	14062400	14063400	1.3980162498026956
chr9	14062500	14063500	1.4490123608922645
chr9	14062600	14063600	1.8445344377838488
chr9	14062700	14063700	2.09029419383514
chr9	14062800	14063800	2.0081681380631764
chr9	14062900	14063900	1.5783289451141491
chr9	14063000	14064000	1.651677416111978
chr9	14063100	14064100	1.1054898950623055
chr9	14063200	14064200	1.2700642284415025
chr9	14063300	14064300	1.691378249843458
chr9	14063400	14064400	1.5420053474930029
chr9	14063500	14064500	1.4686700756141424
chr9	14063600	14064600	1.2732269053439016
chr9	14063700	14064700	1.4720652867917752
chr9	14063800	14064800	1.62952805577963
chr9	14063900	14064900	1.4004083351919503
chr9	14064000	14065000	0.9346841950745515
chr9	14064100	14065100	0.6683581025351094
chr9	14064200	14065200	0.3789040352013705
chr9	14064300	14065300	0.2445667372752494
chr9	14064400	14065400	0.3962434675509223
chr9	14064500	14065500	0.5241810236975409
chr9	14064600	14065600	0.5175904764325602
chr9	14064700	14065700	0.3816182998765182
chr9	14064800	14065800	0.4763853160981717
chr9	14064900	14065900	0.3101602482278409
chr9	14065000	14066000	0.48056523895071457
chr9	14065100	14066100	0.9892978983286836
chr9	14065200	14066200	1.3223522985938156
chr9	14065300	14066300	1.1999968084410877
chr9	14065400	14066400	1.5342724854320309
chr9	14065500	14066500	1.405461927250928
chr9	14065600	14066600	1.3646860342574685
chr9	14065700	14066700	1.6295137731342932
chr9	14065800	14066800	1.3944369962143923
chr9	14065900	14066900	1.4684200765016668
chr9	14066000	14067000	1.6653744814386369
chr9	14066100	14067100	1.1663756359596973
chr9	14066200	14067200	0.9937032201564184
chr9	14066300	14067300	0.8007930430342582
chr9	14066400	14067400	0.90734703377486
chr9	14066500	14067500	1.2760521762908583
chr9	14066600	14067600	1.3607817829469333
chr9	14066700	14067700	1.9686102498958549
chr9	14066800	14067800	1.7739028679084825
chr9	14066900	14067900	2.0568011286588788
chr9	14067000	14068000	1.604607271293761
chr9	14067100	14068100	0.8971526383921058
chr9	14067200	14068200	0.3604055139568069
chr9	14067300	14068300	0.9885361726082794
chr9	14067400	14068400	0.4283658732003631
chr9	14067500	14068500	0.30725386691127604
chr9	14067600	14068600	0.1888271009224416
chr9	14067700	14068700	-0.5597897407924112
chr9	14067800	14068800	-0.2590985189482209
chr9	14067900	14068900	-0.1256938810804791
chr9	14068000	14069000	0.5168240113798204
chr9	14068100	14069100	1.0695931524308555
chr9	14068200	14069200	1.3183788143204511
chr9	14068300	14069300	1.1825061893762574
chr9	14068400	14069400	0.7535170276249573
chr9	14068500	14069500	0.8428527566555709
chr9	14068600	14069600	0.7034721459313215
chr9	14068700	14069700	0.9939679873867052
chr9	14068800	14069800	1.0473093394401682
chr9	14068900	14069900	1.159845731894934
chr9	14069000	14070000	0.7909255960812243
chr9	14069100	14070100	0.12958623314322965
chr9	14069200	14070200	1.3683926414141832
chr9	14069300	14070300	0.8764470190461752
chr9	14069400	14070400	1.499761398937518
chr9	14069500	14070500	1.5031756184661085
chr9	14069600	14070600	1.4358757524349235
chr9	14069700	14070700	1.15428447118264
chr9	14069800	14070800	1.3801821209646707
chr9	14069900	14070900	1.1714078396337964
chr9	14070000	14071000	1.3124954230019412
chr9	14070100	14071100	2.525222481942332
chr9	14070200	14071200	1.9889366367168924
chr9	14070300	14071300	2.2707173874554325
chr9	14070400	14071400	2.311220087463922
chr9	14070500	14071500	1.6642829349233723
chr9	14070600	14071600	1.8909875388412496
chr9	14070700	14071700	2.5762083215339926
chr9	14070800	14071800	2.0262996388410266
chr9	14070900	14071900	2.42946985185245
chr9	14071000	14072000	2.325837365756886
chr9	14071100	14072100	1.6630071242454707
chr9	14071200	14072200	1.4352031367539373
chr9	14071300	14072300	1.3979272389256094
chr9	14071400	14072400	1.325827895956053
chr9	14071500	14072500	2.435390686813355
chr9	14071600	14072600	2.3858209165171944
chr9	14071700	14072700	1.7614783398828076
chr9	14071800	14072800	2.009516753216292
chr9	14071900	14072900	1.8830627438069767
chr9	14072000	14073000	1.2769605367724461
chr9	14072100	14073100	1.8702445053481
chr9	14072200	14073200	2.1108206518547252
chr9	14072300	14073300	1.8374238872384767
chr9	14072400	14073400	1.7264199846018589
chr9	14072500	14073500	0.9587502360773772
chr9	14072600	14073600	0.8439988600790864
chr9	14072700	14073700	0.6652464359738531
chr9	14072800	14073800	1.0983869434220899
chr9	14072900	14073900	1.1276649102085383
chr9	14073000	14074000	1.556126549137334
chr9	14073100	14074100	0.9214616316827184
chr9	14073200	14074200	0.5648317019989268
chr9	14073300	14074300	0.4644006787326439
chr9	14073400	14074400	0.1715874317660083
chr9	14073500	14074500	0.12409104393047884
chr9	14073600	14074600	-0.02726771563209623
chr9	14074500	14075500	0.5580745013837007
chr9	14074600	14075600	0.7357076458889402
chr9	14074700	14075700	0.7893287855479347
chr9	14074800	14075800	1.0657678492065792
chr9	14074900	14075900	0.8889860118524799
chr9	14075000	14076000	0.9226853483872568
chr9	14075100	14076100	1.1083374226751532
chr9	14075200	14076200	1.2506144304367752
chr9	14075300	14076300	1.1941927047268197
chr9	14075400	14076400	0.8780564799793052
chr9	14075500	14076500	1.076515837453208
chr9	14075600	14076600	0.5706985398185348
chr9	14075700	14076700	0.22108836334502915
chr9	14075800	14076800	-0.08276828906652302
chr9	14075900	14076900	0.2640444182917787
chr9	14076000	14077000	-0.29013273525198946
chr9	14076100	14077100	0.039275626468956285
chr9	14076200	14077200	-0.720835864012945
chr9	14076300	14077300	-0.15349572034748804
chr9	14076400	14077400	-0.25572822140712803
chr9	14076500	14077500	-0.7586174161695841
chr9	14076600	14077600	-0.070056601642596
chr9	14076700	14077700	0.5893305132220195
chr9	14076800	14077800	1.2862993380153174
chr9	14076900	14077900	1.3386278598821135
chr9	14077000	14078000	1.9319827083041032
chr9	14077100	14078100	1.3640932501846992
chr9	14077200	14078200	2.0945708752844707
chr9	14078300	14079300	1.7723329845138032
chr9	14078400	14079400	2.0262375926517935
chr9	14078500	14079500	2.351994401582856
chr9	14078600	14079600	2.6498767733212083
chr9	14078700	14079700	2.3453397877121622
chr9	14078800	14079800	2.3965874828678704
chr9	14078900	14079900	1.825933665911436
chr9	14079000	14080000	1.627984738055651
chr9	14079100	14080100	1.6421823680956107
chr9	14079200	14080200	1.928360709590548
chr9	14079300	14080300	2.202212922527393
chr9	14079400	14080400	2.3099936885736434
chr9	14080500	14081500	2.6250147490898645
chr9	14080600	14081600	2.4751515159034683
chr9	14081000	14082000	3.4156978213744518
chr9	14081100	14082100	3.619056523778089
chr9	14081200	14082200	4.165808926902328
chr9	14081300	14082300	3.869003965019754
chr9	14081400	14082400	3.6832363875415273
chr9	14081500	14082500	3.115843594794773
chr9	14081600	14082600	3.0108213744919223
chr9	14081700	14082700	3.472894151011916
chr9	14083500	14084500	2.4065931919334256
chr9	14083600	14084600	2.5150368328304418
chr9	14083700	14084700	2.0020656776868866
chr9	14083800	14084800	2.1589949820163303
chr9	14083900	14084900	1.2897318894431309
chr9	14084000	14085000	0.880820543642639
chr9	14084100	14085100	0.3902187988634739
chr9	14084200	14085200	0.6750326046187963
chr9	14084300	14085300	1.1959560698407672
chr9	14084400	14085400	1.7610969452720853
chr9	14084500	14085500	1.8447481652570783
chr9	14084600	14085600	1.7453144371648392
chr9	14084700	14085700	1.5845175458784653
chr9	14084800	14085800	1.5904813915194431
chr9	14084900	14085900	2.149638501990212
chr9	14085000	14086000	2.17624599064525
chr9	14085100	14086100	3.151539545228263
chr9	14085200	14086200	3.5603770261200447
chr9	14085300	14086300	2.714017094121378
chr9	14085400	14086400	2.837733169789648
chr9	14085500	14086500	2.8887258179404784
chr9	14085600	14086600	2.7944392428627203
chr9	14085700	14086700	3.6391534511434562
chr9	14085800	14086800	3.679463237002893
chr9	14085900	14086900	3.5525559567561427
chr9	14086300	14087300	3.329507404863065
chr9	14086400	14087400	3.853047659874069
chr9	14086500	14087500	3.668893845661868
chr9	14086800	14087800	2.936955755348149
chr9	14086900	14087900	3.1660125928724563
chr9	14087000	14088000	3.1524377853954753
chr9	14087100	14088100	3.0733131601878183
chr9	14087200	14088200	2.8492429028451283
chr9	14087300	14088300	3.6909891025847696
chr9	14087400	14088400	3.611389264336741
chr9	14087500	14088500	3.952635442929058
chr9	14087600	14088600	3.61877781649962
chr9	14087700	14088700	3.673975287385266
chr9	14087800	14088800	3.7508137669807837
chr9	14087900	14088900	3.3132862217097454
chr9	14088000	14089000	2.819754524250464
chr9	14088100	14089100	3.130930644103862
chr9	14088200	14089200	2.7902950281264363
chr9	14088300	14089300	2.3116665454601484
chr9	14088400	14089400	1.8581890967630759
chr9	14088500	14089500	1.3965406347276117
chr9	14088600	14089600	1.8761166229844235
chr9	14088700	14089700	1.3430697001223142
chr9	14088800	14089800	0.9250449971635007
chr9	14088900	14089900	0.9142359810735512
chr9	14089000	14090000	1.0839074967354572
chr9	14089100	14090100	0.5860657969041451
chr9	14089200	14090200	0.5991949416026602
chr9	14089300	14090300	0.14977028240120618
chr9	14089400	14090400	-0.12991758646522455
chr9	14089500	14090500	-0.29988049849443715
chr9	14089600	14090600	-0.7241410786789809
chr9	14089700	14090700	-0.45867405089008295
chr9	14089800	14090800	-0.2880232914022403
chr9	14089900	14090900	-0.38413765720737736
chr9	14090000	14091000	-0.798368425478878
chr9	14090400	14091400	1.0602173410923847
chr9	14090500	14091500	1.3284350660763264
chr9	14090600	14091600	1.4208695130301388
chr9	14090700	14091700	1.681146356235276
chr9	14090800	14091800	1.7132534592559894
chr9	14090900	14091900	2.1177555668507204
chr9	14091000	14092000	1.851812363373092
chr9	14091100	14092100	1.3360113079955704
chr9	14091200	14092200	1.9873634204082105
chr9	14091300	14092300	2.212654156795244
chr9	14091400	14092400	2.5345789020809915
chr9	14091500	14092500	2.491056895460233
chr9	14091600	14092600	2.3581407858108667
chr9	14091700	14092700	2.0709740142597166
chr9	14091800	14092800	2.179912629705596
chr9	14091900	14092900	2.0727015957906056
chr9	14092000	14093000	2.0865661464376397
chr9	14092100	14093100	2.1278280027510155
chr9	14092200	14093200	1.891967317123696
chr9	14092300	14093300	1.5844654689175168
chr9	14092400	14093400	1.2492742825739047
chr9	14092500	14093500	1.563671326825553
chr9	14092600	14093600	1.4971555835129524
chr9	14092700	14093700	1.98709636502313
chr9	14092800	14093800	2.092618869958817
chr9	14092900	14093900	1.4566977788457411
chr9	14093000	14094000	1.4497825780920817
chr9	14093100	14094100	1.1338005663370212
chr9	14093200	14094200	1.4396732777584926
chr9	14093300	14094300	1.2006923253633288
chr9	14093400	14094400	1.5789843614477086
chr9	14093500	14094500	1.401985332402326
chr9	14093600	14094600	1.7625348894464834
chr9	14093700	14094700	1.7153995285079753
chr9	14093800	14094800	1.4162635733591449
chr9	14093900	14094900	2.016690211093804
chr9	14094000	14095000	2.0531426931652903
chr9	14094100	14095100	2.9558097030789177
chr9	14094200	14095200	3.118166170860699
chr9	14094300	14095300	3.076988125368905
chr9	14094400	14095400	2.8042205553948305
chr9	14094500	14095500	2.8068940798607835
chr9	14094600	14095600	2.9630523542805904
chr9	14094700	14095700	2.4292220015150323
chr9	14094800	14095800	2.6783816677752204
chr9	14094900	14095900	2.759874943288188
chr9	14095000	14096000	2.8742052456087954
chr9	14095100	14096100	2.3897910030869616
chr9	14095200	14096200	2.224802348177891
chr9	14095300	14096300	2.3347122656175427
chr9	14095400	14096400	2.7759721244984576
chr9	14095500	14096500	2.5138878490601257
chr9	14095600	14096600	2.095009961920435
chr9	14095700	14096700	2.0953529144886707
chr9	14095800	14096800	2.1293235952386587
chr9	14095900	14096900	1.871949019396428
chr9	14096000	14097000	2.2933070346585387
chr9	14096100	14097100	2.618864770606484
chr9	14096200	14097200	2.427199818249444
chr9	14096300	14097300	2.3530194221394916
chr9	14096400	14097400	1.7947881794367369
chr9	14096500	14097500	1.6675005629625697
chr9	14096600	14097600	1.5703542399488652
chr9	14096700	14097700	2.144677684998544
chr9	14096800	14097800	2.099570760311224
chr9	14097900	14098900	1.7373054767991358
chr9	14098000	14099000	1.1202483306510136
chr9	14098100	14099100	2.0029277709295816
chr9	14098200	14099200	1.4191693908708924
chr9	14098300	14099300	1.6806708838752251
chr9	14098400	14099400	1.4938334070963974
chr9	14098500	14099500	2.141213122326025
chr9	14098600	14099600	2.148282692899357
chr9	14098700	14099700	2.094189927428588
chr9	14098800	14099800	2.041618147457889
chr9	14098900	14099900	1.7442336745432896
chr9	14099000	14100000	2.3732901575709997
chr9	14099100	14100100	2.368244489714552
chr9	14099200	14100200	1.6717354284019834
chr9	14099300	14100300	2.061992537118338
chr9	14099400	14100400	2.2518759820514704
chr9	14099500	14100500	1.9562319516703777
chr9	14099600	14100600	1.9057261162019583
chr9	14099700	14100700	1.561478952450426
chr9	14099800	14100800	1.552293254229814
chr9	14099900	14100900	1.1373466924641575
chr9	14100000	14101000	1.363139316074778
chr9	14100100	14101100	1.0824851997024714
chr9	14100200	14101200	1.819287567875138
chr9	14100300	14101300	2.079680043315999
chr9	14100400	14101400	2.560190780440668
chr9	14100500	14101500	2.1802173698014258
chr9	14100600	14101600	2.5353581377104284
chr9	14100700	14101700	3.3183696657525497
chr9	14100800	14101800	3.242903288817072
chr9	14100900	14101900	3.682839035499221
chr9	14101000	14102000	3.802803909271674
chr9	14101100	14102100	4.216407282335108
chr9	14101200	14102200	3.818469197796978
chr9	14101300	14102300	3.720532370447906
chr9	14101400	14102400	3.4410969604181028
chr9	14101500	14102500	4.37911394019898
chr9	14101600	14102600	4.809075934180036
chr9	14101700	14102700	4.210899329183465
chr9	14101800	14102800	4.312173295053169
chr9	14101900	14102900	4.153811919341626
chr9	14102000	14103000	3.9787824221379493
chr9	14102100	14103100	3.8177483090493145
chr9	14102200	14103200	3.4471117686029418
chr9	14102300	14103300	3.1803210456054942
chr9	14102400	14103400	3.4196739424076994
chr9	14102500	14103500	2.1265002382561202
chr9	14102600	14103600	1.2819332461517798
chr9	14102700	14103700	1.6315817553760892
chr9	14102800	14103800	1.6042314541149003
chr9	14102900	14103900	1.6681153730512768
chr9	14103000	14104000	1.682007928863462
chr9	14103100	14104100	1.903334366876068
chr9	14103200	14104200	2.717026434364736
chr9	14103300	14104300	2.9274780621046554
chr9	14103400	14104400	2.45824062436799
chr9	14103500	14104500	2.662332163710659
chr9	14103600	14104600	2.66066867766262
chr9	14103700	14104700	3.025041786889011
chr9	14103800	14104800	3.219210355670372
chr9	14103900	14104900	3.6905921437044817
chr9	14104000	14105000	3.1271416263606513
chr9	14104100	14105100	2.7394797621917606
chr9	14104200	14105200	2.6895331424280458
chr9	14104300	14105300	2.4735421049697632
chr9	14104400	14105400	2.026676360559327
chr9	14104500	14105500	2.3058702637880306
chr9	14104600	14105600	2.4122496780319818
chr9	14104700	14105700	1.108685630193852
chr9	14104800	14105800	1.125939860360968
chr9	14104900	14105900	1.3053631975226094
chr9	14105000	14106000	2.124483085179149
chr9	14105100	14106100	2.4663635295337984
chr9	14105200	14106200	1.6862205538618893
chr9	14105300	14106300	1.2001537238919742
chr9	14105400	14106400	0.9760946018183266
chr9	14105500	14106500	0.7697945563694552
chr9	14105600	14106600	0.6083465327462853
chr9	14105700	14106700	1.650639584455783
chr9	14105800	14106800	1.570717808820414
chr9	14105900	14106900	1.3847228886529377
chr9	14106000	14107000	1.2456112733303357
chr9	14106100	14107100	0.6167222480069617
chr9	14106200	14107200	0.9882565698367628
chr9	14106300	14107300	1.0442991084689226
chr9	14106400	14107400	2.0178926518246327
chr9	14106500	14107500	2.105777017311625
chr9	14106600	14107600	2.0408205750862134
chr9	14106700	14107700	1.9017080642149804
chr9	14106800	14107800	1.7007934593911511
chr9	14106900	14107900	1.2641598654476816
chr9	14107000	14108000	1.3784618669840552
chr9	14107100	14108100	1.3584311136157128
chr9	14107200	14108200	1.5613483462422144
chr9	14107300	14108300	1.6704500299483764
chr9	14107400	14108400	1.4582035749018694
chr9	14107500	14108500	1.298479669035301
chr9	14107600	14108600	1.5379953657680734
chr9	14107700	14108700	2.1736480562876497
chr9	14107800	14108800	2.5327168789686443
chr9	14107900	14108900	3.0522854586585164
chr9	14108000	14109000	3.027554817872361
chr9	14108100	14109100	3.7077247393742176
chr9	14108200	14109200	3.0626799867908057
chr9	14108300	14109300	2.9182215809668897
chr9	14108400	14109400	2.7872223141084422
chr9	14108500	14109500	3.29320380804244
chr9	14108600	14109600	3.10355043332308
chr9	14108700	14109700	2.4209481467712752
chr9	14108800	14109800	2.513724582676806
chr9	14108900	14109900	2.01058551649267
chr9	14109000	14110000	1.5152483163231791
chr9	14109100	14110100	1.4432147183140256
chr9	14109200	14110200	2.4830672867139585
chr9	14109300	14110300	2.6056730198753693
chr9	14109400	14110400	2.5495609300201187
chr9	14109500	14110500	2.329716925012228
chr9	14109600	14110600	2.6465236202216063
chr9	14109700	14110700	2.750590881365084
chr9	14109800	14110800	2.4055811466617785
chr9	14109900	14110900	2.7117918875511795
chr9	14110000	14111000	2.6065922321260544
chr9	14110100	14111100	1.8525379198814682
chr9	14110200	14111200	1.3912306471644131
chr9	14110300	14111300	1.1597394277737123
chr9	14110400	14111400	0.8799151548779071
chr9	14110500	14111500	0.9565974416003292
chr9	14110600	14111600	0.8726412309279572
chr9	14110700	14111700	0.4157950887946672
chr9	14110800	14111800	0.5056235788383857
chr9	14110900	14111900	0.42583881971796267
chr9	14111000	14112000	0.5788910520813105
chr9	14111100	14112100	1.355260537525089
chr9	14111200	14112200	1.3980374672724247
chr9	14111300	14112300	1.876118406114052
chr9	14111400	14112400	2.0981220650206835
chr9	14111500	14112500	1.9282926017960718
chr9	14111600	14112600	2.173298383994649
chr9	14111700	14112700	2.400858553974024
chr9	14111800	14112800	2.3560931536375094
chr9	14111900	14112900	1.2654610303216196
chr9	14112000	14113000	2.055369171358155
chr9	14112100	14113100	2.0317758019352468
chr9	14112200	14113200	1.6550874752971902
chr9	14112300	14113300	1.1838206593762122
chr9	14112400	14113400	1.2780260687703953
chr9	14112500	14113500	0.8300381992811591
chr9	14112600	14113600	0.8384340436112323
chr9	14112700	14113700	1.3131902128485915
chr9	14112800	14113800	1.1278033435631232
chr9	14112900	14113900	2.0547592936390897
chr9	14113000	14114000	1.3628485269696078
chr9	14113100	14114100	0.291511381173836
chr9	14113200	14114200	0.9791449782342966
chr9	14113300	14114300	1.5326936368847703
chr9	14113400	14114400	1.6758223134581152
chr9	14113500	14114500	1.9342024136174287
chr9	14113600	14114600	1.7042864698096112
chr9	14113700	14114700	1.3841594508405204
chr9	14113800	14114800	1.2993080959226924
chr9	14113900	14114900	1.4167829359103894
chr9	14114000	14115000	1.2478885923094991
chr9	14114100	14115100	1.853945624464972
chr9	14114200	14115200	1.5979924702291504
chr9	14114300	14115300	1.5625446175836462
chr9	14114400	14115400	1.658510146192645
chr9	14114500	14115500	1.584399137919832
chr9	14114600	14115600	1.5575484177345065
chr9	14114700	14115700	1.4140073613306476
chr9	14114800	14115800	1.6138819646931064
chr9	14114900	14115900	1.071254700983309
chr9	14115000	14116000	1.6161786154245665
chr9	14115100	14116100	1.6901875104841722
chr9	14115200	14116200	2.249705137452416
chr9	14115300	14116300	2.519839247051113
chr9	14115400	14116400	2.429353476514567
chr9	14115500	14116500	2.8252144097038348
chr9	14115600	14116600	2.737778198983059
chr9	14115700	14116700	2.8317796855630863
chr9	14115800	14116800	2.600154619110505
chr9	14115900	14116900	2.978704224677487
chr9	14116000	14117000	2.4847742537238204
chr9	14116100	14117100	2.431687072190425
chr9	14116200	14117200	1.2096282123808522
chr9	14116300	14117300	0.8604428338362672
chr9	14116400	14117400	1.656013051568509
chr9	14116500	14117500	1.9356779400920632
chr9	14116600	14117600	2.1638457446350032
chr9	14116700	14117700	2.781681034856448
chr9	14116800	14117800	2.883662298049112
chr9	14116900	14117900	3.228779087202143
chr9	14117000	14118000	3.609687841555382
chr9	14117100	14118100	3.5676028803336584
chr9	14117200	14118200	4.39421285128937
chr9	14117300	14118300	4.321351664483545
chr9	14117400	14118400	3.8207295519830304
chr9	14117500	14118500	3.343621821387496
chr9	14117600	14118600	2.706538180176624
chr9	14117700	14118700	1.9841444148967642
chr9	14118800	14119800	2.6679205796520544
chr9	14118900	14119900	2.6333791631535917
chr9	14119000	14120000	2.169256042536926
chr9	14119100	14120100	2.2894875234446834
chr9	14119200	14120200	2.548615359937114
chr9	14119300	14120300	2.1253392327228373
chr9	14119400	14120400	2.748278556505075
chr9	14119500	14120500	3.0934937825611506
chr9	14119600	14120600	4.311785351898107
chr9	14119700	14120700	4.2805293498955175
chr9	14119800	14120800	4.62515163978546
chr9	14119900	14120900	4.580531553670808
chr9	14120000	14121000	4.40279716126294
chr9	14120100	14121100	4.2766650101940105
chr9	14120200	14121200	3.9219143119963777
chr9	14120300	14121300	3.994322990163332
chr9	14120400	14121400	3.16506768782363
chr9	14120500	14121500	2.463434185066961
chr9	14120600	14121600	0.9232402317712018
chr9	14120700	14121700	1.389480133055672
chr9	14120800	14121800	1.424448625768712
chr9	14120900	14121900	2.0867017135975714
chr9	14121000	14122000	2.1481842305342713
chr9	14121100	14122100	1.2085295391409372
chr9	14122200	14123200	4.204092322571136
chr9	14122300	14123300	3.7737977647696943
chr9	14122400	14123400	3.636714494767854
chr9	14122500	14123500	3.245303528362069
chr9	14122600	14123600	3.0922342942976853
chr9	14122700	14123700	3.415236532361827
chr9	14122800	14123800	3.2510860205187906
chr9	14122900	14123900	2.5542488089542204
chr9	14123000	14124000	1.6899609119939936
chr9	14123100	14124100	1.1975087779716629
chr9	14123200	14124200	1.0831408311364288
chr9	14123300	14124300	1.196355248726387
chr9	14123400	14124400	0.8276218785943233
chr9	14123500	14124500	1.442098109427363
chr9	14123600	14124600	1.3384717741874599
chr9	14123700	14124700	0.9697060496122584
chr9	14123800	14124800	1.4535302321021797
chr9	14123900	14124900	1.18689755987436
chr9	14124000	14125000	1.7677138888224326
chr9	14124100	14125100	2.096837727931548
chr9	14124200	14125200	2.197791644363572
chr9	14124300	14125300	2.227338075913671
chr9	14124400	14125400	2.2490574931343668
chr9	14124500	14125500	1.8400960542707319
chr9	14124600	14125600	1.9634871178736117
chr9	14124700	14125700	2.9132188531192384
chr9	14124800	14125800	3.014933237064158
chr9	14124900	14125900	3.2822061531836635
chr9	14125000	14126000	3.8754867895530385
chr9	14125100	14126100	3.6635730892080782
chr9	14125200	14126200	3.2905588346657257
chr9	14125300	14126300	3.0929458813405746
chr9	14125400	14126400	3.528106765400658
chr9	14125500	14126500	3.9991128772780566
chr9	14125600	14126600	3.597982735682618
chr9	14125700	14126700	3.2015748696242596
chr9	14125800	14126800	2.3381239787405965
chr9	14125900	14126900	2.3724802115448544
chr9	14126000	14127000	1.7989764136452797
chr9	14126100	14127100	2.308986272155813
chr9	14126200	14127200	2.4964220071552012
chr9	14126300	14127300	2.3055094687190762
chr9	14126400	14127400	1.7418150795777083
chr9	14126500	14127500	1.4107115020781018
chr9	14126600	14127600	1.2061248889135483
chr9	14126700	14127700	0.9627119034006576
chr9	14126800	14127800	1.8370145156015685
chr9	14126900	14127900	1.52465609074092
chr9	14128100	14129100	1.1612898808114975
chr9	14128200	14129200	1.2812413114324934
chr9	14128300	14129300	0.6579633295078847
chr9	14128700	14129700	-0.28226739141151025
chr9	14128800	14129800	0.4250402736720333
chr9	14128900	14129900	-0.2835946576081402
chr9	14129000	14130000	-0.6466781821067543
chr9	14129100	14130100	-0.3486730126805458
chr9	14129200	14130200	-0.5384196058838265
chr9	14129300	14130300	0.20013326369833603
chr9	14129400	14130400	0.3695645572051103
chr9	14129500	14130500	1.1996968167446542
chr9	14129600	14130600	1.4738374373775331
chr9	14129700	14130700	1.949004298258228
chr9	14129800	14130800	1.2081388910738822
chr9	14129900	14130900	1.7858602673604809
chr9	14130000	14131000	1.8559081878730126
chr9	14130100	14131100	2.027063820331828
chr9	14130200	14131200	2.0762595274435256
chr9	14130300	14131300	1.863912950650892
chr9	14130400	14131400	1.0279299382881024
chr9	14130500	14131500	0.8050110913073659
chr9	14130600	14131600	0.1745847503823496
chr9	14130700	14131700	-0.004537638209075432
chr9	14130800	14131800	0.8185804068681046
chr9	14130900	14131900	1.0635546252933674
chr9	14131000	14132000	0.8098437943173541
chr9	14131100	14132100	0.5447499238074746
chr9	14131200	14132200	0.5641375314142946
chr9	14131300	14132300	0.8831704672961318
chr9	14131400	14132400	1.348375388271603
chr9	14131500	14132500	1.6576805969630852
chr9	14131600	14132600	2.418356525589649
chr9	14131700	14132700	2.207703829363252
chr9	14131800	14132800	1.7959875648315418
chr9	14131900	14132900	2.1344883975317868
chr9	14132000	14133000	2.61312501621219
chr9	14132100	14133100	2.350014833471596
chr9	14132200	14133200	2.3434688613347707
chr9	14132300	14133300	2.1943014839442707
chr9	14132400	14133400	2.4432750984350875
chr9	14132500	14133500	2.3418905147053684
chr9	14132600	14133600	1.2318551949026502
chr9	14132700	14133700	1.4919226575709734
chr9	14132800	14133800	1.5227327514463609
chr9	14132900	14133900	0.9505896618117708
chr9	14133000	14134000	0.5211344386464457
chr9	14133100	14134100	0.2911256481978457
chr9	14133200	14134200	0.4713854967790087
chr9	14133300	14134300	0.2374089014399051
chr9	14133400	14134400	0.2782218702132116
chr9	14133500	14134500	-0.2448644859798977
chr9	14133600	14134600	0.5259716640977425
chr9	14133700	14134700	0.6409680190572018
chr9	14133800	14134800	0.61805249935037
chr9	14135000	14136000	0.5828920069998946
chr9	14135100	14136100	0.4999992500882595
chr9	14135200	14136200	0.7054392358065441
chr9	14135300	14136300	0.9466029004791038
chr9	14135400	14136400	0.5930518356148811
chr9	14135500	14136500	0.2883525644258757
chr9	14135600	14136600	-0.2448901721795929
chr9	14135700	14136700	0.06731996919972102
chr9	14135800	14136800	1.0188078614213358
chr9	14135900	14136900	1.5133048457601603
chr9	14136000	14137000	1.5880347440865512
chr9	14136100	14137100	1.2667929442763883
chr9	14136200	14137200	1.3621938763076094
chr9	14136300	14137300	1.156001999688904
chr9	14136400	14137400	1.4553572007263085
chr9	14136500	14137500	1.9317516032509843
chr9	14137000	14138000	1.513406160345354
chr9	14137100	14138100	1.0401830904066678
chr9	14137200	14138200	1.2192361266838607
chr9	14137300	14138300	0.9754613794786248
chr9	14137400	14138400	1.1040296215007364
chr9	14137500	14138500	1.3431746287450257
chr9	14137600	14138600	1.2969380349501305
chr9	14137700	14138700	1.5123716074221518
chr9	14137800	14138800	1.9632608516491143
chr9	14137900	14138900	2.036774699122739
chr9	14138000	14139000	1.4038199986458968
chr9	14138100	14139100	1.8159484744824832
chr9	14138200	14139200	1.0373014883328442
chr9	14138300	14139300	1.7496111010082875
chr9	14138400	14139400	1.652405594059679
chr9	14138500	14139500	1.3357999518168688
chr9	14138600	14139600	1.8504800083600736
chr9	14138700	14139700	2.253083064008919
chr9	14138800	14139800	1.955006235099614
chr9	14138900	14139900	2.0431695494217017
chr9	14139000	14140000	2.11805834239568
chr9	14139100	14140100	1.7885325001828754
chr9	14139200	14140200	2.6651785342698746
chr9	14139300	14140300	1.52686828153426
chr9	14139400	14140400	0.9844856839778864
chr9	14139500	14140500	1.4529548220248052
chr9	14139600	14140600	0.7928686691909571
chr9	14139700	14140700	0.03017713313031168
chr9	14139800	14140800	-0.18922437516738397
chr9	14139900	14140900	-1.0723582262533782
chr9	14140000	14141000	-0.5248541045492928
chr9	14140100	14141100	0.2578372714559463
chr9	14140200	14141200	-0.14433972868216574
chr9	14140300	14141300	0.13574204055920436
chr9	14140400	14141400	1.0163748698800987
chr9	14140500	14141500	0.8602815765385005
chr9	14140600	14141600	1.0311390065150086
chr9	14140700	14141700	1.4542051725038303
chr9	14140800	14141800	1.3551258588545745
chr9	14140900	14141900	2.359846482988696
chr9	14142000	14143000	0.6822192542847253
chr9	14142100	14143100	0.5981838701578496
chr9	14142200	14143200	0.4079026329568638
chr9	14142300	14143300	0.34250900781213184
chr9	14142400	14143400	0.4334752704341903
chr9	14142500	14143500	0.28037273340835905
chr9	14142600	14143600	0.3244390321990731
chr9	14142700	14143700	0.317948127710349
chr9	14142800	14143800	0.17517887983462002
chr9	14142900	14143900	0.8700359707204065
chr9	14143000	14144000	1.3492168612953757
chr9	14143100	14144100	1.8398378665156248
chr9	14143200	14144200	2.4011985275924017
chr9	14143300	14144300	2.07836308693417
chr9	14143400	14144400	1.1369764866568979
chr9	14143500	14144500	0.993574366564109
chr9	14143600	14144600	0.6556255215542875
chr9	14143700	14144700	1.6271979601351847
chr9	14143800	14144800	2.027262940983921
chr9	14143900	14144900	2.5034353527029065
chr9	14144000	14145000	2.5025318913525005
chr9	14144100	14145100	1.921903737848932
chr9	14144200	14145200	0.7016825021071251
chr9	14144300	14145300	0.6666051367356266
chr9	14144400	14145400	1.3917939993426114
chr9	14144500	14145500	1.688031141828099
chr9	14144600	14145600	1.6899787289484942
chr9	14144700	14145700	1.3763399197537156
chr9	14144800	14145800	1.1690365050841398
chr9	14144900	14145900	0.8372399175729703
chr9	14145000	14146000	0.3967808214798045
chr9	14145100	14146100	0.8795198505686569
chr9	14145200	14146200	1.9314508109820048
chr9	14145300	14146300	1.8507911234267198
chr9	14145400	14146400	1.8097698336662584
chr9	14145500	14146500	1.9904323828853807
chr9	14145600	14146600	2.405123136852996
chr9	14145700	14146700	2.572513306382395
chr9	14145800	14146800	2.9803608726889723
chr9	14145900	14146900	2.8018032647395152
chr9	14146000	14147000	2.7375725874813353
chr9	14146100	14147100	2.594850003287375
chr9	14146200	14147200	2.591150185048612
chr9	14146300	14147300	2.6809895037636378
chr9	14146400	14147400	2.6320159496706297
chr9	14146500	14147500	2.3032661384437265
chr9	14146600	14147600	2.3984596418007045
chr9	14147700	14148700	0.31650592178800785
chr9	14147800	14148800	-0.2738143489390881
chr9	14147900	14148900	-0.15292884058289116
chr9	14148000	14149000	0.1675035687411271
chr9	14148100	14149100	0.22129800231843968
chr9	14148200	14149200	0.3530551790214631
chr9	14148300	14149300	0.5647870461152498
chr9	14148400	14149400	0.8492650216221166
chr9	14148500	14149500	0.471244706581465
chr9	14148600	14149600	0.8495968192338492
chr9	14148700	14149700	0.3308367690585279
chr9	14148800	14149800	1.164303371412002
chr9	14148900	14149900	1.1811655297044847
chr9	14149000	14150000	1.387092762757406
chr9	14149100	14150100	0.8756877435455991
chr9	14149200	14150200	1.1666343578377811
chr9	14149300	14150300	1.1581756066676123
chr9	14149400	14150400	1.8566504488927758
chr9	14149500	14150500	1.922144914340916
chr9	14149600	14150600	1.244350343507848
chr9	14149700	14150700	1.4274829099998134
chr9	14149800	14150800	1.3316772726577553
chr9	14149900	14150900	1.3234568305057044
chr9	14150000	14151000	0.526429176092299
chr9	14150100	14151100	0.893785830278635
chr9	14150200	14151200	0.6886279485394411
chr9	14150300	14151300	0.6199196723506288
chr9	14150400	14151400	0.02121995885589894
chr9	14150500	14151500	0.18747239894459453
chr9	14150600	14151600	0.8507632482344732
chr9	14150700	14151700	1.2819147555190036
chr9	14150800	14151800	0.95883178558477
chr9	14150900	14151900	0.6996843245132737
chr9	14151000	14152000	1.4095949473451483
chr9	14151100	14152100	1.3606984121143906
chr9	14151200	14152200	1.4594191699148686
chr9	14151300	14152300	1.1365676175121149
chr9	14151400	14152400	1.282679499594762
chr9	14151500	14152500	1.4868568781178877
chr9	14151600	14152600	0.8293686175699403
chr9	14151700	14152700	1.0641247148122566
chr9	14151800	14152800	1.3782356876819206
chr9	14151900	14152900	1.6221172138880526
chr9	14152000	14153000	1.7274466455479938
chr9	14152100	14153100	1.9390282144727669
chr9	14152200	14153200	1.395402026188044
chr9	14152300	14153300	2.0644620728718035
chr9	14152400	14153400	1.7882068350546474
chr9	14152500	14153500	2.108883361972377
chr9	14152600	14153600	1.87584048964227
chr9	14152700	14153700	1.9072725101624688
chr9	14152800	14153800	1.7330585106181202
chr9	14152900	14153900	1.849017519025109
chr9	14153000	14154000	1.7037631481257087
chr9	14153100	14154100	1.2193106458334868
chr9	14153200	14154200	1.6306476041666158
chr9	14153300	14154300	1.3639480322439093
chr9	14153400	14154400	1.3263433752241165
chr9	14153500	14154500	1.037013805227143
chr9	14153600	14154600	1.508795518341882
chr9	14153700	14154700	0.6018611987078594
chr9	14153800	14154800	1.1061319026955228
chr9	14153900	14154900	0.7433569747973979
chr9	14154000	14155000	0.433834200036358
chr9	14154100	14155100	0.21527588569292924
chr9	14154200	14155200	0.11188640868543916
chr9	14154300	14155300	0.4619262960571595
chr9	14154400	14155400	0.459759276137036
chr9	14154500	14155500	0.18076264540264092
chr9	14154600	14155600	-0.2910953709160767
chr9	14154700	14155700	-0.09783437031137096
chr9	14154800	14155800	-0.6364755155885643
chr9	14154900	14155900	0.1733192560692509
chr9	14155000	14156000	0.35264800135532665
chr9	14155100	14156100	0.7169547683382267
chr9	14155200	14156200	1.6405143620561662
chr9	14155300	14156300	1.5008522824118906
chr9	14155400	14156400	1.927537635999952
chr9	14155500	14156500	1.8539691575607664
chr9	14155600	14156600	1.5537608936061764
chr9	14155700	14156700	1.6619079405936463
chr9	14155800	14156800	1.5852667759218808
chr9	14155900	14156900	1.0989135344587364
chr9	14156000	14157000	1.866840613104022
chr9	14156100	14157100	2.135661299370933
chr9	14156200	14157200	1.2910253399379128
chr9	14156300	14157300	1.0189100035073315
chr9	14156400	14157400	0.8738156179322781
chr9	14156500	14157500	0.8177313681994848
chr9	14156600	14157600	1.2732515406231482
chr9	14156700	14157700	1.6285826710560856
chr9	14156800	14157800	1.7150129791573197
chr9	14156900	14157900	1.4819468400667444
chr9	14157000	14158000	1.0229177504028322
chr9	14157100	14158100	1.125190195596243
chr9	14157200	14158200	1.3686077407316977
chr9	14157300	14158300	0.9806019287149694
chr9	14157400	14158400	0.9436880884868946
chr9	14157500	14158500	1.1002297484954695
chr9	14157600	14158600	1.0600200801562023
chr9	14157700	14158700	0.8163700945585021
chr9	14157800	14158800	0.6089516211398354
chr9	14157900	14158900	0.8190853109717925
chr9	14158000	14159000	0.6787181485163923
chr9	14158100	14159100	0.3884726359038471
chr9	14158200	14159200	0.35297452055951994
chr9	14158300	14159300	0.9214605438109036
chr9	14158400	14159400	0.5569777819308098
chr9	14158500	14159500	-0.1854560399478484
chr9	14158600	14159600	-0.8560193311172458
chr9	14158700	14159700	-0.1143094294111828
chr9	14158800	14159800	0.3597290235312228
chr9	14158900	14159900	0.5589044340302257
chr9	14159000	14160000	0.9731727964251864
chr9	14159100	14160100	1.5501510694487206
chr9	14159200	14160200	1.2853184991891398
chr9	14159300	14160300	1.6951018267785771
chr9	14159400	14160400	1.6322589737939857
chr9	14159500	14160500	1.8467217232558963
chr9	14159600	14160600	2.0324740096330287
chr9	14159700	14160700	1.0280380540435647
chr9	14159800	14160800	1.2003400914414275
chr9	14160900	14161900	1.2779917624080377
chr9	14161000	14162000	0.8384004145446073
chr9	14161100	14162100	0.6766818156425503
chr9	14161200	14162200	0.3470671941693865
chr9	14161300	14162300	-0.2637939556567988
chr9	14161400	14162400	-0.41334523868145456
chr9	14161500	14162500	-0.7585256226227669
chr9	14161600	14162600	-0.4945546780411486
chr9	14161700	14162700	0.2218068460792499
chr9	14161800	14162800	-0.2903565930829565
chr9	14161900	14162900	-0.2691398545923255
chr9	14162000	14163000	-0.0687082193583543
chr9	14162100	14163100	-0.3613983994912465
chr9	14162200	14163200	0.2322168816734235
chr9	14162300	14163300	0.6215185385633348
chr9	14162400	14163400	0.9822977158702444
chr9	14162500	14163500	1.1647667234721402
chr9	14162600	14163600	1.2837022421227515
chr9	14162700	14163700	0.6959302211406577
chr9	14162800	14163800	1.0701283623716895
chr9	14162900	14163900	1.4965621846739208
chr9	14163000	14164000	1.4718740402883002
chr9	14163100	14164100	2.0389874342130057
chr9	14163200	14164200	1.4082466426614006
chr9	14163400	14164400	-0.3158442638450541
chr9	14163500	14164500	-0.2578756672499835
chr9	14163600	14164600	0.15247951841780202
chr9	14163700	14164700	0.7666517335594718
chr9	14163800	14164800	0.311351954007946
chr9	14163900	14164900	0.24778436926696604
chr9	14164000	14165000	0.5536517925500843
chr9	14164100	14165100	0.4993729270475201
chr9	14164200	14165200	0.2546720155695351
chr9	14164300	14165300	0.7844157128555191
chr9	14164400	14165400	1.098028150910156
chr9	14164500	14165500	1.1743538005927037
chr9	14164600	14165600	0.7646424938247067
chr9	14164700	14165700	0.5894193157190825
chr9	14164800	14165800	1.2202576268797876
chr9	14164900	14165900	0.5906931641373242
chr9	14165000	14166000	0.1909134904880438
chr9	14165100	14166100	0.3042814310853762
chr9	14165200	14166200	0.8439615856322085
chr9	14165300	14166300	0.9996039981359928
chr9	14165400	14166400	1.2799658399993132
chr9	14165500	14166500	1.3728614629960751
chr9	14165600	14166600	1.7481275410478456
chr9	14165700	14166700	1.9010326456974973
chr9	14165800	14166800	1.017491091322304
chr9	14165900	14166900	1.0672798724570602
chr9	14166000	14167000	0.9189660623201561
chr9	14166100	14167100	1.021506200843592
chr9	14166200	14167200	0.3680996636723407
chr9	14166300	14167300	0.10129682767524786
chr9	14166400	14167400	0.14913045471758613
chr9	14166500	14167500	0.018107064812322268
chr9	14166600	14167600	-0.1835642599927826
chr9	14166700	14167700	-0.6299290468607851
chr9	14166800	14167800	0.005587626845145133
chr9	14166900	14167900	0.2881436194394612
chr9	14167000	14168000	0.1388746106626122
chr9	14167100	14168100	0.0280209387531016
chr9	14167200	14168200	0.06393529688651177
chr9	14167300	14168300	0.2520862772335558
chr9	14167400	14168400	-0.20296197269293598
chr9	14167500	14168500	0.3184229876647094
chr9	14167600	14168600	0.15184273429052195
chr9	14167700	14168700	0.29709687094695764
chr9	14167800	14168800	0.4793459185661892
chr9	14167900	14168900	0.5981363833843868
chr9	14168000	14169000	1.1903562637664866
chr9	14168100	14169100	1.088782814159187
chr9	14168200	14169200	1.746962306166714
chr9	14168300	14169300	0.9870573026842364
chr9	14168400	14169400	0.9811099773879304
chr9	14168500	14169500	0.6050873604359919
chr9	14168600	14169600	0.7368422864030414
chr9	14168700	14169700	0.6413654389017879
chr9	14168800	14169800	0.6089364959007509
chr9	14168900	14169900	0.7786857824835807
chr9	14169000	14170000	0.5712912277914206
chr9	14169100	14170100	0.8149920404671337
chr9	14169200	14170200	0.3447506294499697
chr9	14169300	14170300	0.3647314557129289
chr9	14169400	14170400	0.8523172383718437
chr9	14169500	14170500	-0.0030683408270882127
chr9	14169600	14170600	0.38250560003074185
chr9	14169700	14170700	0.407870800236516
chr9	14169800	14170800	0.6063606403360217
chr9	14169900	14170900	0.4056047183642129
chr9	14170000	14171000	0.708651513587257
chr9	14170100	14171100	0.5178139717209678
chr9	14170200	14171200	0.7432149994616469
chr9	14170300	14171300	0.9734904541648506
chr9	14170400	14171400	0.7580931523482493
chr9	14170500	14171500	1.5529559157832882
chr9	14170600	14171600	1.3515724054614475
chr9	14170700	14171700	1.6648645228200802
chr9	14170800	14171800	1.756990119490742
chr9	14170900	14171900	1.2524094185479568
chr9	14171000	14172000	1.3411969678131026
chr9	14171100	14172100	1.2305721938686878
chr9	14171200	14172200	1.0987754750503131
chr9	14171300	14172300	1.5308329313869722
chr9	14171400	14172400	1.0541228190180705
chr9	14171500	14172500	0.6209317138073982
chr9	14171600	14172600	0.4100240458836432
chr9	14171700	14172700	0.0605522796508448
chr9	14171800	14172800	-0.13480951602657848
chr9	14171900	14172900	0.529949857035284
chr9	14172000	14173000	0.32850341912618364
chr9	14172100	14173100	0.4710693138016982
chr9	14172200	14173200	0.12824950896170315
chr9	14172300	14173300	-0.2426001440786608
chr9	14172400	14173400	0.3618187935970161
chr9	14172500	14173500	1.0968679093689222
chr9	14172600	14173600	1.030901756926047
chr9	14172700	14173700	0.9447888696703941
chr9	14172800	14173800	0.9615772637536462
chr9	14172900	14173900	0.4992399068694101
chr9	14173000	14174000	0.5993605480076903
chr9	14173100	14174100	0.5825528789235892
chr9	14173200	14174200	0.3667291131302571
chr9	14173300	14174300	0.9611025313930078
chr9	14173400	14174400	0.9311308375355266
chr9	14173500	14174500	0.7253983323431893
chr9	14173600	14174600	0.5311432163124201
chr9	14173700	14174700	0.8064313625819766
chr9	14175200	14176200	0.2913625685029565
chr9	14175400	14176400	0.11774549132587428
chr9	14175500	14176500	0.023347380723588933
chr9	14175600	14176600	-0.7439457756684384
chr9	14175700	14176700	-0.6175783606663231
chr9	14175800	14176800	0.28279697310604657
chr9	14176000	14177000	0.27751446395059265
chr9	14176100	14177100	0.5263176208035525
chr9	14176200	14177200	0.05595235002807128
chr9	14176300	14177300	0.2838814192823033
chr9	14176400	14177400	-0.18654198421128432
chr9	14176500	14177500	-0.2502444829171467
chr9	14176600	14177600	0.7941487940723629
chr9	14176700	14177700	0.8599008653120491
chr9	14176800	14177800	0.8957023691378729
chr9	14176900	14177900	0.8362338537336146
chr9	14177000	14178000	0.961766549863215
chr9	14177100	14178100	1.0348378773765756
chr9	14177200	14178200	1.680314958919786
chr9	14177300	14178300	1.8041690005364484
chr9	14177400	14178400	2.2886143101348657
chr9	14177500	14178500	2.7432942643493026
chr9	14177600	14178600	2.565882200499876
chr9	14177700	14178700	2.3052956993814484
chr9	14177800	14178800	2.123585057547932
chr9	14177900	14178900	2.342674198333483
chr9	14178000	14179000	1.665893087421386
chr9	14178100	14179100	1.5544247994695228
chr9	14178200	14179200	1.5983478173474968
chr9	14178300	14179300	1.7828424923814306
chr9	14178400	14179400	1.324382175285623
chr9	14178500	14179500	0.7897979147219298
chr9	14178600	14179600	0.7864102177619956
chr9	14178700	14179700	0.7135961005449638
chr9	14178800	14179800	0.5694980644499491
chr9	14178900	14179900	0.288421904077734
chr9	14179000	14180000	0.8590434580684131
chr9	14179500	14180500	2.5426262823989
chr9	14179600	14180600	2.4560038637800257
chr9	14179700	14180700	2.5028307671863
chr9	14179800	14180800	2.51782004214676
chr9	14179900	14180900	2.595640496601874
chr9	14180000	14181000	2.5991928970369336
chr9	14180100	14181100	2.685271192819671
chr9	14180200	14181200	3.0200985297647094
chr9	14180300	14181300	1.8205989478618465
chr9	14180400	14181400	1.2937619037403298
chr9	14180500	14181500	1.1527170271142548
chr9	14180600	14181600	1.204251290309612
chr9	14180700	14181700	0.11318106992419613
chr9	14180800	14181800	0.17846071244162456
chr9	14180900	14181900	-0.00411342699247324
chr9	14181000	14182000	-0.024675868370852835
chr9	14181100	14182100	-0.7164526985720621
chr9	14181200	14182200	-1.3788460522101356
chr9	14181300	14182300	-1.2502965668153228
chr9	14181400	14182400	-1.1550697691893443
chr9	14181500	14182500	-0.7206719593880713
chr9	14181600	14182600	-0.6815409190323285
chr9	14181700	14182700	0.3249375005806517
chr9	14184600	14185600	-0.2752428593668469
chr9	14184700	14185700	-0.4092002574464785
chr9	14184800	14185800	0.3365821187782069
chr9	14184900	14185900	0.6714249999620273
chr9	14185000	14186000	0.7049706326123982
chr9	14185100	14186100	1.2314979692380563
chr9	14185200	14186200	1.2397960499735017
chr9	14185300	14186300	0.9958876720659776
chr9	14185400	14186400	0.5297297698893108
chr9	14185500	14186500	0.3826390284302337
chr9	14185600	14186600	0.5231600883209394
chr9	14185700	14186700	0.5162923673819682
chr9	14185800	14186800	0.04541141414860904
chr9	14185900	14186900	-0.08905864611897325
chr9	14186000	14187000	0.37969749639011807
chr9	14186100	14187100	0.7551261764413731
chr9	14186200	14187200	0.8290607438756218
chr9	14186300	14187300	1.0277306271807771
chr9	14186400	14187400	1.3727632247012986
chr9	14186500	14187500	1.5895324100134662
chr9	14186600	14187600	1.4877353088264198
chr9	14186700	14187700	1.62465675961776
chr9	14186800	14187800	1.6680548598606002
chr9	14186900	14187900	1.1931325645531508
chr9	14187000	14188000	0.6515924471186615
chr9	14187100	14188100	0.6341763678446491
chr9	14187200	14188200	-0.1530460971104925
chr9	14187300	14188300	-0.3907536843765781
chr9	14188600	14189600	0.16938193435681373
chr9	14188700	14189700	0.28118389418408785
chr9	14188800	14189800	0.2756083441215449
chr9	14188900	14189900	0.282232320283932
chr9	14189000	14190000	0.26726841988372246
chr9	14189100	14190100	0.2650666009381485
chr9	14189200	14190200	0.19141894620286065
chr9	14190200	14191200	0.7589961529536093
chr9	14190300	14191300	0.2396177393678668
chr9	14190400	14191400	0.5490482244133056
chr9	14190500	14191500	0.8963532789225782
chr9	14190600	14191600	0.6317295745335936
chr9	14190700	14191700	0.9068808451594146
chr9	14190800	14191800	1.2375576829414048
chr9	14190900	14191900	1.408666553096059
chr9	14191000	14192000	1.0401912527688126
chr9	14191100	14192100	1.430643237653567
chr9	14191200	14192200	0.8300398277768711
chr9	14191300	14192300	1.1721054287340216
chr9	14191400	14192400	0.042912732619979715
chr9	14191500	14192500	0.04900900648908777
chr9	14191600	14192600	0.5931033483100324
chr9	14191700	14192700	0.6581897585603887
chr9	14191800	14192800	0.3843644895528002
chr9	14191900	14192900	0.141674539105611
chr9	14192000	14193000	0.3967545774880024
chr9	14192100	14193100	0.17062087078915125
chr9	14192200	14193200	0.1805944849411454
chr9	14192300	14193300	-0.0014339183053499426
chr9	14192400	14193400	1.170716855688409
chr9	14192500	14193500	1.4691027091163642
chr9	14192600	14193600	1.541108700485613
chr9	14192700	14193700	1.7453153943705233
chr9	14192800	14193800	1.4502794997023702
chr9	14192900	14193900	2.0296066908293797
chr9	14193000	14194000	1.6970557948651077
chr9	14193100	14194100	2.1251422390205392
chr9	14193200	14194200	2.338604517498064
chr9	14193300	14194300	2.3140227545471963
chr9	14193400	14194400	2.3405571167455994
chr9	14193500	14194500	2.028409922857809
chr9	14193600	14194600	1.5267392433362632
chr9	14193700	14194700	0.7558547668926799
chr9	14193800	14194800	0.5817144104346328
chr9	14193900	14194900	0.8654966982060142
chr9	14194000	14195000	1.2035832704732958
chr9	14194100	14195100	0.6183675582244607
chr9	14194200	14195200	0.7127593454516241
chr9	14194300	14195300	0.96639937516265
chr9	14194400	14195400	0.7850381559103528
chr9	14194500	14195500	0.3904848814011081
chr9	14194600	14195600	0.8937231799074419
chr9	14194700	14195700	1.1115882906343408
chr9	14194800	14195800	1.3181981234139015
chr9	14194900	14195900	0.7204650296249454
chr9	14195000	14196000	0.319521223591933
chr9	14195100	14196100	0.8444373535659168
chr9	14195200	14196200	0.8533196958755465
chr9	14195300	14196300	0.5811836179330502
chr9	14195400	14196400	0.332283974110982
chr9	14195500	14196500	0.6620126194947298
chr9	14195600	14196600	0.2087423316945701
chr9	14195700	14196700	0.4145804143728841
chr9	14195800	14196800	-0.534557212334554
chr9	14195900	14196900	0.2299210274266628
chr9	14196000	14197000	0.3733481294995921
chr9	14196100	14197100	-0.11821236835946727
chr9	14197300	14198300	0.01641923134703976
chr9	14197400	14198400	-0.2144070901363732
chr9	14197500	14198500	-0.2303304747053804
chr9	14197600	14198600	-0.17872873694080213
chr9	14197700	14198700	-0.05537877010447185
chr9	14197800	14198800	-0.03999460168883714
chr9	14197900	14198900	-0.1459145954974893
chr9	14198000	14199000	-0.20593473294625497
chr9	14199400	14200400	-0.2292720007573147
chr9	14199500	14200500	-0.2122379261742874
chr9	14199600	14200600	-0.7503693374493239
chr9	14199700	14200700	-0.6220532890894799
chr9	14199800	14200800	-0.36968362748805983
chr9	14199900	14200900	-0.1351559488294353
chr9	14200000	14201000	0.3478253747120777
chr9	14200100	14201100	0.8178553784089562
chr9	14200200	14201200	0.6837390576633681
chr9	14200300	14201300	1.2253494994096368
chr9	14200400	14201400	1.1350586273029024
chr9	14200500	14201500	1.594823113701491
chr9	14200600	14201600	2.2074050998456505
chr9	14200700	14201700	2.203933004513984
chr9	14200800	14201800	2.059070152313083
chr9	14200900	14201900	1.8803296548440016
chr9	14201000	14202000	1.6129252202278068
chr9	14201100	14202100	1.332414030835313
chr9	14201200	14202200	0.8324677195684117
chr9	14201300	14202300	0.9984732934583204
chr9	14201400	14202400	1.1368063497493348
chr9	14201500	14202500	0.5884237385793919
chr9	14202700	14203700	2.5209269752600907
chr9	14202800	14203800	2.921479874064288
chr9	14202900	14203900	2.746146738732844
chr9	14203000	14204000	2.819037510696207
chr9	14203100	14204100	2.571263653893037
chr9	14203200	14204200	2.695714893378998
chr9	14203300	14204300	2.6872099755412484
chr9	14203400	14204400	1.9359391859390165
chr9	14203500	14204500	2.631620624148472
chr9	14203600	14204600	2.6024152977562385
chr9	14203700	14204700	1.8876711392177423
chr9	14203800	14204800	2.067704970829756
chr9	14203900	14204900	2.403747337238388
chr9	14204000	14205000	2.667309604902775
chr9	14204100	14205100	2.7435368746780187
chr9	14204200	14205200	2.648967268116749
chr9	14206300	14207300	1.882349245125689
chr9	14206400	14207400	2.022314272127543
chr9	14206500	14207500	1.5510175371628991
chr9	14206600	14207600	1.9959738882766864
chr9	14206700	14207700	2.1093554958647607
chr9	14206800	14207800	2.029321843785675
chr9	14206900	14207900	2.7075129925671435
chr9	14207000	14208000	2.3119173892282006
chr9	14207100	14208100	2.494418837114445
chr9	14207200	14208200	1.6867055349234736
chr9	14207300	14208300	1.250829461859614
chr9	14207400	14208400	1.0563714098863322
chr9	14207500	14208500	1.3202734971283518
chr9	14207600	14208600	0.6132283594258302
chr9	14207700	14208700	0.8367838886838074
chr9	14207800	14208800	1.2677960978122746
chr9	14207900	14208900	1.010272686918827
chr9	14208000	14209000	1.523280404624154
chr9	14208100	14209100	1.7211939212120413
chr9	14208200	14209200	2.174383538863204
chr9	14208300	14209300	2.254542848621176
chr9	14208400	14209400	2.326858275344233
chr9	14208500	14209500	2.513315012317299
chr9	14208600	14209600	3.29290876678092
chr9	14208700	14209700	2.8931598556354983
chr9	14209100	14210100	0.8315184512166275
chr9	14209200	14210200	0.9711406496125388
chr9	14209300	14210300	1.100214668874003
chr9	14209400	14210400	1.2599368770870552
chr9	14209500	14210500	1.3456043697035072
chr9	14209600	14210600	1.862037705848776
chr9	14209700	14210700	1.8300985072435887
chr9	14209800	14210800	2.07061549548632
chr9	14209900	14210900	1.8452128598638016
chr9	14210000	14211000	1.9600620727905487
chr9	14210100	14211100	1.777070593619532
chr9	14210200	14211200	0.9121067517908932
chr9	14210300	14211300	0.8620885493853363
chr9	14210400	14211400	1.1878006582017089
chr9	14210500	14211500	0.7930656477570799
chr9	14210600	14211600	0.0986661522321205
chr9	14210700	14211700	0.4092067659087256
chr9	14210800	14211800	0.672988483424299
chr9	14210900	14211900	0.9512793375290974
chr9	14211000	14212000	0.5535351943598754
chr9	14211100	14212100	0.401702283521192
chr9	14211200	14212200	1.2842154358736302
chr9	14211300	14212300	1.234814320946136
chr9	14211400	14212400	0.8357458050824403
chr9	14211500	14212500	1.1363682473860173
chr9	14211600	14212600	1.5771735993570457
chr9	14211700	14212700	0.9598606384084606
chr9	14211800	14212800	0.9007615534468212
chr9	14211900	14212900	0.6261189366529121
chr9	14212000	14213000	0.7881229306280546
chr9	14212100	14213100	1.1725054601095843
chr9	14212200	14213200	1.3440891435614064
chr9	14212300	14213300	0.5991286697914932
chr9	14212400	14213400	0.5164738532552607
chr9	14212500	14213500	0.11664240686445244
chr9	14212600	14213600	0.11091437570486684
chr9	14212700	14213700	0.7268202288758886
chr9	14212800	14213800	1.0948738658577992
chr9	14212900	14213900	1.805962507934872
chr9	14213000	14214000	1.8638799006770126
chr9	14213100	14214100	1.7170578068935516
chr9	14213200	14214200	1.5649903859200047
chr9	14213300	14214300	2.7485046049366355
chr9	14213400	14214400	2.6590140100878292
chr9	14213500	14214500	3.457114236235499
chr9	14213600	14214600	3.7458708425784506
chr9	14213700	14214700	3.2797350498203657
chr9	14213800	14214800	2.809756013240816
chr9	14213900	14214900	2.266315085797469
chr9	14214000	14215000	2.095108728367909
chr9	14214100	14215100	2.072921287843833
chr9	14214200	14215200	2.4537304224227583
chr9	14214300	14215300	1.4288026499916662
chr9	14214400	14215400	2.1906400101328427
chr9	14214500	14215500	2.093715776457703
chr9	14214600	14215600	1.1200586948247384
chr9	14214700	14215700	1.4084178218621135
chr9	14214800	14215800	1.7172763650083849
chr9	14214900	14215900	2.033889771775029
chr9	14215000	14216000	1.5533082211534344
chr9	14215100	14216100	1.7415321317274373
chr9	14215200	14216200	1.159496540361033
chr9	14215300	14216300	1.1376503781175606
chr9	14215400	14216400	0.7008339983831066
chr9	14215500	14216500	0.9939417632187321
chr9	14215600	14216600	1.899492224896946
chr9	14215700	14216700	1.7591268853173505
chr9	14215800	14216800	1.0942822543547177
chr9	14215900	14216900	1.1502680920751225
chr9	14216000	14217000	1.300238052373242
chr9	14216100	14217100	0.8841716617703166
chr9	14216200	14217200	0.9713221456456288
chr9	14216300	14217300	1.5668110024494342
chr9	14216400	14217400	1.8657496349784868
chr9	14216500	14217500	1.3225826300957704
chr9	14216600	14217600	0.7678343281264239
chr9	14217700	14218700	-2.971002053322304
chr9	14217800	14218800	-3.0944814376364684
chr9	14217900	14218900	-3.136766750856148
chr9	14218000	14219000	-3.1896963069052213
chr9	14218100	14219100	-3.2187034656457363
chr9	14218200	14219200	-2.8598666421953105
chr9	14218300	14219300	-3.160467854418149
chr9	14219400	14220400	0.6109629716362406
chr9	14219500	14220500	0.8304910936454861
chr9	14219600	14220600	0.7183257731679932
chr9	14219700	14220700	0.7913638824088249
chr9	14219800	14220800	0.5484654246946344
chr9	14219900	14220900	0.9620031055323196
chr9	14220000	14221000	1.4051643217044196
chr9	14220100	14221100	1.2271061869574678
chr9	14220200	14221200	1.10646564388958
chr9	14220300	14221300	1.1792316331551569
chr9	14220400	14221400	0.07237624436426494
chr9	14220500	14221500	-0.230903563746144
chr9	14220600	14221600	0.2970873539949214
chr9	14220700	14221700	0.3168164798584279
chr9	14220800	14221800	0.2481866590755404
chr9	14220900	14221900	-0.557587832773646
chr9	14221000	14222000	-0.020143329815653997
chr9	14221100	14222100	0.7457739407399188
chr9	14221200	14222200	0.1196930350469889
chr9	14221300	14222300	0.07188069858440281
chr9	14221400	14222400	0.968114733686098
chr9	14221500	14222500	1.396987995520346
chr9	14221600	14222600	1.0197077638652678
chr9	14221700	14222700	1.0952308777001896
chr9	14222800	14223800	-1.2016101056073147
chr9	14222900	14223900	-1.3374831016552564
chr9	14223000	14224000	-0.9520772782256252
chr9	14223100	14224100	-0.5433713137752931
chr9	14223200	14224200	-1.2870084323587063
chr9	14223300	14224300	-0.5098555351446129
chr9	14223400	14224400	-0.005596963376326879
chr9	14223500	14224500	0.03881881938404996
chr9	14223600	14224600	0.5340373695914793
chr9	14223700	14224700	0.7088301004725525
chr9	14223800	14224800	0.2745984733086374
chr9	14223900	14224900	-0.561970332209306
chr9	14224000	14225000	-0.8358982123800535
chr9	14224100	14225100	-0.9803451926192832
chr9	14224200	14225200	-0.8893649584616581
chr9	14224300	14225300	-0.9342469468552222
chr9	14224400	14225400	-0.7545508780785826
chr9	14225500	14226500	-0.2427712724533895
chr9	14227000	14228000	-0.603970403015584
chr9	14227100	14228100	-1.3165704895286543
chr9	14227200	14228200	-1.4626770470431552
chr9	14227300	14228300	-1.4424321732789247
chr9	14227400	14228400	-1.5708992303262157
chr9	14227500	14228500	-1.0084364912445942
chr9	14227600	14228600	-1.3963631634765366
chr9	14227700	14228700	-1.4345095437696902
chr9	14227800	14228800	-1.744972905247249
chr9	14227900	14228900	-0.8630534240695128
chr9	14228000	14229000	-0.9350245898439661
chr9	14228200	14229200	-0.5183382511536229
chr9	14228300	14229300	-0.3656782868235843
chr9	14228400	14229400	-0.3784479529327509
chr9	14228500	14229500	-0.9203087707567088
chr9	14228600	14229600	-0.7541845084817476
chr9	14228700	14229700	-0.2595893805331386
chr9	14228800	14229800	-0.18742061449104924
chr9	14228900	14229900	0.02698978008663648
chr9	14229000	14230000	0.10116625145926755
chr9	14229100	14230100	0.4067157445574875
chr9	14229200	14230200	0.09799472848009676
chr9	14229300	14230300	-0.2992669365413629
chr9	14229400	14230400	-0.11699727862729915
chr9	14229500	14230500	-0.044625001482807285
chr9	14229600	14230600	0.14109550281854982
chr9	14229700	14230700	-0.20876858267975884
chr9	14229800	14230800	0.1066013553966857
chr9	14229900	14230900	-0.5598576511041979
chr9	14230000	14231000	-0.24034896717233917
chr9	14230100	14231100	-0.34757734397160595
chr9	14230200	14231200	-0.14190301316065698
chr9	14231100	14232100	1.096303368080609
chr9	14231200	14232200	0.9809556562336801
chr9	14231300	14232300	1.353537093154378
chr9	14231400	14232400	1.2762901978183956
chr9	14231500	14232500	1.4874027325492931
chr9	14231600	14232600	1.2727980612291128
chr9	14231700	14232700	1.6360423309051824
chr9	14231800	14232800	1.1952394923080012
chr9	14231900	14232900	0.952946430310972
chr9	14232000	14233000	0.8100162590736993
chr9	14232100	14233100	1.0401445986188964
chr9	14232200	14233200	1.0797694351874252
chr9	14232300	14233300	0.8942483013902968
chr9	14232400	14233400	0.8532264637678146
chr9	14232500	14233500	0.8623876908203658
chr9	14232600	14233600	0.8809708692822866
chr9	14232700	14233700	0.8750273801801126
chr9	14232800	14233800	1.0916120489651735
chr9	14232900	14233900	1.6280729819573765
chr9	14233000	14234000	1.3417991398756173
chr9	14233100	14234100	0.6377394792904458
chr9	14233200	14234200	0.3004609715413001
chr9	14233300	14234300	-0.14189722034059762
chr9	14233400	14234400	-0.573599116135162
chr9	14233500	14234500	-0.4882276876919551
chr9	14233600	14234600	-0.4255258486398013
chr9	14233700	14234700	-0.4459309112047945
chr9	14233800	14234800	-0.4788993519895269
chr9	14234700	14235700	0.5818383066956662
chr9	14234800	14235800	0.661673331833872
chr9	14234900	14235900	0.8014954591827964
chr9	14235000	14236000	1.2107320707485727
chr9	14235100	14236100	0.6683002681782767
chr9	14235200	14236200	0.6603092986145738
chr9	14235300	14236300	1.2102535535237091
chr9	14235400	14236400	1.3543493542773206
chr9	14235500	14236500	1.0689406223737068
chr9	14235600	14236600	0.7593181355087224
chr9	14235700	14236700	0.5672578336150048
chr9	14235800	14236800	0.6959760362104321
chr9	14235900	14236900	1.4175665690055483
chr9	14236000	14237000	1.5212054154800547
chr9	14236100	14237100	2.806272528535853
chr9	14236200	14237200	3.1741463542476187
chr9	14236300	14237300	3.0200204978589045
chr9	14236400	14237400	2.943518687824122
chr9	14236500	14237500	2.8494880688180606
chr9	14236600	14237600	2.952003709022342
chr9	14236700	14237700	2.7253105054173665
chr9	14236800	14237800	2.8519987450097752
chr9	14237900	14238900	1.4482465704288991
chr9	14238000	14239000	1.6143270399526517
chr9	14238100	14239100	1.4062844980946536
chr9	14238200	14239200	1.2065949671678495
chr9	14238300	14239300	1.2444717054970975
chr9	14238400	14239400	1.9035118270809752
chr9	14238500	14239500	2.0048323484911266
chr9	14238600	14239600	1.4129763933593893
chr9	14238700	14239700	1.236336449943727
chr9	14238800	14239800	1.52790093769694
chr9	14238900	14239900	0.9213542103957932
chr9	14239000	14240000	1.0778128416032553
chr9	14239100	14240100	1.3556407643845971
chr9	14239200	14240200	1.1350971768999203
chr9	14239300	14240300	1.7994805920028187
chr9	14239400	14240400	1.4139041168480513
chr9	14239500	14240500	1.2720946904671382
chr9	14239600	14240600	1.7074491354327928
chr9	14239700	14240700	1.8143233080149623
chr9	14239800	14240800	2.1185721538981888
chr9	14239900	14240900	2.5597228639982235
chr9	14240000	14241000	1.94603865578905
chr9	14240100	14241100	2.233399326239081
chr9	14240200	14241200	2.890838501684787
chr9	14240300	14241300	2.4290849186144645
chr9	14240400	14241400	2.2862008643196137
chr9	14240500	14241500	1.7174008169082575
chr9	14240600	14241600	1.4034793175216749
chr9	14240700	14241700	0.5092751296693221
chr9	14240800	14241800	0.14097915765800798
chr9	14240900	14241900	-0.08424495867846349
chr9	14241000	14242000	0.3659808174070717
chr9	14241100	14242100	-0.1834479015916115
chr9	14241200	14242200	-0.7502407030673567
chr9	14241300	14242300	-1.0861310175607932
chr9	14241400	14242400	-0.814734980530139
chr9	14241500	14242500	-0.6599140621109393
chr9	14242600	14243600	0.12846245841399453
chr9	14242700	14243700	0.7762542439479976
chr9	14242800	14243800	0.012899694043169384
chr9	14242900	14243900	-0.006134546836933447
chr9	14243000	14244000	-0.32618368900362066
chr9	14243100	14244100	0.22179103135725567
chr9	14243200	14244200	0.673297055593397
chr9	14243300	14244300	0.7618706002211928
chr9	14243400	14244400	0.5722636156786722
chr9	14243500	14244500	0.3332048900477965
chr9	14243600	14244600	0.0071481108370219345
chr9	14243700	14244700	-1.0636294991017905
chr9	14243800	14244800	-0.7112901251470389
chr9	14243900	14244900	-0.1988537975098522
chr9	14244000	14245000	0.5189215771937857
chr9	14244100	14245100	-0.006310503732316301
chr9	14244200	14245200	-0.704653428852262
chr9	14244300	14245300	-0.5602977327284084
chr9	14244400	14245400	-0.2359717561698845
chr9	14244500	14245500	0.17816886307681934
chr9	14244600	14245600	0.4184605364342965
chr9	14244700	14245700	0.8483932308748515
chr9	14244800	14245800	1.223022363022897
chr9	14244900	14245900	0.9583729910536266
chr9	14245000	14246000	0.398938543163237
chr9	14245100	14246100	0.4280951583591516
chr9	14245200	14246200	0.7678538983805431
chr9	14245300	14246300	0.9261201528304821
chr9	14245400	14246400	1.3994222972226391
chr9	14245500	14246500	0.9537910868170564
chr9	14245600	14246600	1.2221249587264218
chr9	14245700	14246700	1.6497911108543708
chr9	14245800	14246800	0.9855365264990972
chr9	14245900	14246900	-0.023008337117430867
chr9	14246000	14247000	-0.2598475395764482
chr9	14246100	14247100	-0.05688623783745801
chr9	14246200	14247200	0.5047320137300894
chr9	14246300	14247300	0.4152463327736532
chr9	14246400	14247400	-0.4204698906209617
chr9	14246500	14247500	-0.4884707128136707
chr9	14246600	14247600	-0.5867481253303255
chr9	14246700	14247700	-0.9701284182948144
chr9	14246800	14247800	-0.7155922415964859
chr9	14246900	14247900	0.6821474347283148
chr9	14247000	14248000	0.8022782297621412
chr9	14247100	14248100	0.8304274794875114
chr9	14247200	14248200	-0.026865821362183767
chr9	14248000	14249000	-0.9393358419036488
chr9	14248100	14249100	-0.012656945655726472
chr9	14248200	14249200	0.593332974362771
chr9	14248300	14249300	0.4930514756104328
chr9	14248400	14249400	0.5635428983890025
chr9	14248500	14249500	0.5726060062397569
chr9	14248600	14249600	0.8062927959865516
chr9	14248700	14249700	0.8151127264218553
chr9	14248800	14249800	1.6990208341051631
chr9	14248900	14249900	2.538383871939261
chr9	14249000	14250000	3.382073392876151
chr9	14249100	14250100	2.7549105557834035
chr9	14249200	14250200	1.8514764575385176
chr9	14249300	14250300	2.5190550332205386
chr9	14249400	14250400	2.119478269513998
chr9	14249500	14250500	1.7773473476985788
chr9	14249600	14250600	1.5204502295099558
chr9	14249700	14250700	1.7591141636780965
chr9	14249800	14250800	1.1982865312586135
chr9	14249900	14250900	0.3448798382763783
chr9	14250600	14251600	0.8964617184609038
chr9	14250700	14251700	1.2602937139529329
chr9	14250800	14251800	2.170051995164147
chr9	14250900	14251900	1.8176689940303736
chr9	14251000	14252000	2.0652432357388655
chr9	14251100	14252100	2.343678135020874
chr9	14251200	14252200	2.159744259732912
chr9	14251300	14252300	1.9981530266270624
chr9	14251400	14252400	1.8996763098853424
chr9	14251500	14252500	1.7657195014283478
chr9	14251600	14252600	1.4969399305069784
chr9	14251700	14252700	1.2343939475985266
chr9	14251800	14252800	0.2399671931309781
chr9	14251900	14252900	0.6343973266986241
chr9	14252000	14253000	0.9012499735000025
chr9	14252100	14253100	0.2910268448316197
chr9	14252200	14253200	0.3602659710280604
chr9	14252300	14253300	0.16739639569548806
chr9	14252400	14253400	0.2238693446458524
chr9	14252500	14253500	0.2659723144607427
chr9	14252600	14253600	0.9147246930050658
chr9	14252700	14253700	1.064069537513442
chr9	14252800	14253800	1.6000402545281769
chr9	14252900	14253900	1.8634363756965802
chr9	14253000	14254000	1.484720910947699
chr9	14253100	14254100	1.9034886536107347
chr9	14253200	14254200	2.155743745397172
chr9	14253300	14254300	2.7126602780923235
chr9	14253400	14254400	2.420326883942348
chr9	14253500	14254500	2.547800493554101
chr9	14253600	14254600	2.505382220397027
chr9	14253700	14254700	2.440107159016823
chr9	14253800	14254800	2.3867703028024003
chr9	14253900	14254900	2.1328758227877693
chr9	14254000	14255000	2.412287786891834
chr9	14254100	14255100	2.550315405589388
chr9	14254200	14255200	1.9525810918476882
chr9	14254300	14255300	1.4282513490681776
chr9	14254400	14255400	1.36526554286053
chr9	14254500	14255500	0.8151013632584097
chr9	14254600	14255600	1.2078847523907257
chr9	14254700	14255700	0.7977377457565551
chr9	14254800	14255800	0.5732562923570641
chr9	14254900	14255900	0.35177809407139465
chr9	14255000	14256000	-0.23716015407407134
chr9	14255100	14256100	-0.7747060798769227
chr9	14255200	14256200	-0.22259645287105811
chr9	14255300	14256300	0.2739720717072616
chr9	14255400	14256400	0.1293519806502606
chr9	14255500	14256500	0.28665060310318424
chr9	14255600	14256600	-0.18056436097620587
chr9	14255700	14256700	0.2708233531570057
chr9	14255800	14256800	0.3302237844059178
chr9	14255900	14256900	0.7485018575313024
chr9	14256000	14257000	1.5406817035698912
chr9	14256100	14257100	2.160231390677894
chr9	14256200	14257200	1.8720523735717352
chr9	14256300	14257300	2.0151585872304048
chr9	14256400	14257400	1.585979823026061
chr9	14256500	14257500	1.426798737980433
chr9	14256600	14257600	1.4975059831258517
chr9	14256700	14257700	1.1412536090194607
chr9	14256800	14257800	0.8925564084310146
chr9	14256900	14257900	0.3964892458078442
chr9	14257000	14258000	-0.2710911514861963
chr9	14257100	14258100	-0.7327464020609324
chr9	14257200	14258200	-1.019381029179164
chr9	14257300	14258300	-1.1678718637150751
chr9	14257400	14258400	-0.2854482165527552
chr9	14257500	14258500	0.43608450688983935
chr9	14257600	14258600	0.16617758406433286
chr9	14257700	14258700	0.7328377825435005
chr9	14257800	14258800	0.843681880157131
chr9	14257900	14258900	1.128785272235592
chr9	14258000	14259000	1.6572276205064567
chr9	14258100	14259100	1.4763209831162465
chr9	14258200	14259200	1.5665457592599563
chr9	14258300	14259300	0.5468212842065232
chr9	14258400	14259400	0.01283663606054947
chr9	14258500	14259500	-0.5647023559173758
chr9	14258600	14259600	-0.34659552391065857
chr9	14258700	14259700	-0.4254965299728292
chr9	14258800	14259800	-0.6532349762401443
chr9	14258900	14259900	-0.4097565891835685
chr9	14259000	14260000	-1.015781767504097
chr9	14259100	14260100	-0.6040068360061369
chr9	14259200	14260200	0.015132532886271675
chr9	14259300	14260300	1.3014689978711145
chr9	14259400	14260400	1.5508066890258656
chr9	14259500	14260500	1.9190283221447708
chr9	14259600	14260600	1.5724064246583
chr9	14259700	14260700	1.6277422990304304
chr9	14259800	14260800	2.2518357046872484
chr9	14259900	14260900	2.32405952333379
chr9	14260000	14261000	2.786016008474083
chr9	14260100	14261100	2.9384753777133708
chr9	14260200	14261200	2.8288701590686385
chr9	14260300	14261300	2.4165158241218774
chr9	14260400	14261400	2.7530079056995023
chr9	14260500	14261500	2.656291698535876
chr9	14260600	14261600	2.7247841293064248
chr9	14260700	14261700	2.596707597803919
chr9	14260800	14261800	2.3283555977392343
chr9	14260900	14261900	1.96123200592585
chr9	14261000	14262000	1.7540532057131077
chr9	14261100	14262100	1.6471788902522393
chr9	14261200	14262200	1.9668028220552758
chr9	14261300	14262300	1.6668580390495829
chr9	14261400	14262400	1.6168965236493242
chr9	14261500	14262500	1.3841920734976794
chr9	14261600	14262600	1.478782830730705
chr9	14261700	14262700	1.4711737633267623
chr9	14261800	14262800	1.1699149961216635
chr9	14261900	14262900	1.0266298350288272
chr9	14262000	14263000	0.7947689703624683
chr9	14262100	14263100	0.8041188648916234
chr9	14262200	14263200	0.4697928516800186
chr9	14262300	14263300	0.7462332161199673
chr9	14262400	14263400	0.3216406022262953
chr9	14262500	14263500	0.15354518436901604
chr9	14262600	14263600	0.7610741128713571
chr9	14262700	14263700	0.9769790633690464
chr9	14262800	14263800	1.140868344963171
chr9	14262900	14263900	1.3503742611915703
chr9	14263000	14264000	1.8408975640195842
chr9	14263100	14264100	1.9418027519212768
chr9	14263200	14264200	2.3178343224858367
chr9	14263300	14264300	2.9039570100348846
chr9	14263400	14264400	2.6213961616267203
chr9	14263500	14264500	2.5069815331337715
chr9	14263600	14264600	1.7285893545918942
chr9	14263700	14264700	1.6870279923608915
chr9	14263800	14264800	1.520973089255248
chr9	14263900	14264900	1.724417739885589
chr9	14264000	14265000	2.068534141420696
chr9	14264100	14265100	2.3001618670842285
chr9	14264200	14265200	1.720196323821435
chr9	14264300	14265300	1.0707508700788644
chr9	14264400	14265400	1.1141991279927226
chr9	14264500	14265500	1.5243729656629654
chr9	14264600	14265600	1.9024565527203152
chr9	14264700	14265700	1.092900791683644
chr9	14264800	14265800	1.614988563975845
chr9	14264900	14265900	1.0414290342568062
chr9	14265000	14266000	0.8449702872498147
chr9	14265100	14266100	0.10604900879515533
chr9	14265200	14266200	0.11403429530443512
chr9	14265300	14266300	-0.14153495220930432
chr9	14265400	14266400	0.5596515573830484
chr9	14265500	14266500	0.38150296323166577
chr9	14265600	14266600	0.259238058328478
chr9	14265700	14266700	0.8524424150696261
chr9	14265800	14266800	0.9991838059999074
chr9	14265900	14266900	1.2342849685498338
chr9	14266000	14267000	0.41243910678040346
chr9	14266100	14267100	0.4566664504370418
chr9	14266200	14267200	0.8383119536773317
chr9	14266300	14267300	1.3110325624495351
chr9	14266400	14267400	0.3212416873085385
chr9	14266500	14267500	0.1864504754076288
chr9	14266600	14267600	0.28954812382245604
chr9	14266700	14267700	0.05096601322560269
chr9	14266800	14267800	-0.3626552253131311
chr9	14266900	14267900	-0.391782905350055
chr9	14267000	14268000	0.851978111916989
chr9	14267100	14268100	1.3502023961156118
chr9	14267200	14268200	-0.038353094925896836
chr9	14267300	14268300	-0.4344187275080235
chr9	14267400	14268400	0.6963708943014716
chr9	14267500	14268500	0.7541323398002294
chr9	14267600	14268600	0.8517572412257511
chr9	14267700	14268700	1.3926614537913629
chr9	14267800	14268800	1.5824660302731857
chr9	14267900	14268900	1.6874048456402202
chr9	14268000	14269000	1.1882449637235393
chr9	14268100	14269100	1.4896953417665568
chr9	14268200	14269200	2.480596116408557
chr9	14268300	14269300	2.42387264888933
chr9	14268400	14269400	2.1183484522059306
chr9	14268500	14269500	2.8212157139566028
chr9	14268600	14269600	2.6615379983840364
chr9	14268700	14269700	2.544191507436034
chr9	14268800	14269800	2.325912142682733
chr9	14268900	14269900	2.5794426327234774
chr9	14269000	14270000	2.4589988854535902
chr9	14269100	14270100	2.1682215699822542
chr9	14269200	14270200	2.1800380016277714
chr9	14269300	14270300	2.6989708650569466
chr9	14269400	14270400	2.9051506667337006
chr9	14269500	14270500	2.36882559050287
chr9	14271100	14272100	1.7757865817179124
chr9	14271200	14272200	1.141524845906205
chr9	14271300	14272300	0.7298950836488508
chr9	14271400	14272400	0.6605395329440051
chr9	14271500	14272500	0.6296816539379547
chr9	14271600	14272600	0.4480264661081888
chr9	14271700	14272700	0.5236584311432114
chr9	14271800	14272800	-0.28857534864739115
chr9	14271900	14272900	-0.4905465796509189
chr9	14272000	14273000	0.2920452065400326
chr9	14272100	14273100	0.11148462183874347
chr9	14272200	14273200	0.435440789751451
chr9	14272300	14273300	0.2280838819166685
chr9	14272400	14273400	1.0531738996364557
chr9	14272500	14273500	1.9076011829838684
chr9	14272600	14273600	3.042450278443274
chr9	14272700	14273700	3.0607803810273904
chr9	14272800	14273800	3.268625732661368
chr9	14272900	14273900	2.9054802841404594
chr9	14273000	14274000	2.544249865043747
chr9	14273100	14274100	2.91174872958601
chr9	14273200	14274200	2.9594247440120416
chr9	14273300	14274300	3.638353638311657
chr9	14273400	14274400	3.3807858839865874
chr9	14273500	14274500	2.877056408656029
chr9	14273600	14274600	2.2097468442042207
chr9	14273700	14274700	2.472040300013828
chr9	14273800	14274800	2.8422205411277783
chr9	14273900	14274900	3.54421248185365
chr9	14274000	14275000	3.057934979287019
chr9	14274100	14275100	3.6683149675849416
chr9	14274200	14275200	3.3236420995262974
chr9	14274300	14275300	3.2524647764198864
chr9	14274400	14275400	2.8544907278087126
chr9	14274500	14275500	2.6092835408959267
chr9	14274600	14275600	2.106599827938349
chr9	14274700	14275700	1.5798431357372558
chr9	14274800	14275800	1.6248701702520922
chr9	14274900	14275900	1.7094455857735884
chr9	14275000	14276000	1.6904955708643188
chr9	14275100	14276100	1.282424267175668
chr9	14275200	14276200	1.805839769519164
chr9	14275300	14276300	1.5813907142893548
chr9	14275400	14276400	1.1281528387553588
chr9	14275500	14276500	0.8667298542789377
chr9	14275600	14276600	1.1399521077144241
chr9	14275700	14276700	0.6949452274861257
chr9	14275800	14276800	0.7454952243751978
chr9	14275900	14276900	0.5321614770671266
chr9	14276000	14277000	1.4280982536735927
chr9	14276100	14277100	1.2723683562081023
chr9	14276200	14277200	0.8140361755098076
chr9	14276300	14277300	0.7492465633780013
chr9	14276400	14277400	1.6311465709441064
chr9	14276500	14277500	1.876971111241764
chr9	14276600	14277600	1.7496621157307723
chr9	14276700	14277700	1.701568170669558
chr9	14276800	14277800	1.2792072523372142
chr9	14276900	14277900	1.9002213171147213
chr9	14277000	14278000	0.9570486006174739
chr9	14277100	14278100	1.3047886013522725
chr9	14277200	14278200	1.0489109434307309
chr9	14277300	14278300	1.3986950253803645
chr9	14277400	14278400	0.1788231247321141
chr9	14277500	14278500	0.12586788558223713
chr9	14277600	14278600	0.009604494784295082
chr9	14277700	14278700	0.4203907746320788
chr9	14277800	14278800	1.1597253070396545
chr9	14277900	14278900	0.7612760330211054
chr9	14278000	14279000	0.8854171447249426
chr9	14278100	14279100	0.4493620804631844
chr9	14278200	14279200	1.0922019447053244
chr9	14278300	14279300	0.8387546705778296
chr9	14278400	14279400	1.638004849598248
chr9	14278500	14279500	0.9979114504385452
chr9	14278600	14279600	1.0882754015812963
chr9	14278700	14279700	1.2202729173443942
chr9	14278800	14279800	0.3393434566692207
chr9	14278900	14279900	0.0982917958420881
chr9	14279000	14280000	0.335636264071807
chr9	14279100	14280100	0.7897098272828058
chr9	14279200	14280200	0.5004657768341573
chr9	14279300	14280300	0.2643173271308551
chr9	14279400	14280400	-0.21593661570935133
chr9	14279500	14280500	0.27980461767958936
chr9	14279600	14280600	0.5010501969935841
chr9	14279700	14280700	0.3357395930223946
chr9	14279800	14280800	-0.09636098567782568
chr9	14279900	14280900	-0.02836716876849912
chr9	14280000	14281000	-0.20252581538825182
chr9	14280100	14281100	-0.5297836334885195
chr9	14280200	14281200	-0.4798112566844688
chr9	14280300	14281300	-0.4376726431779646
chr9	14280400	14281400	0.15043421066282067
chr9	14280500	14281500	0.7845370675979809
chr9	14280600	14281600	0.8921785085989443
chr9	14280700	14281700	0.8842285241973052
chr9	14280800	14281800	2.0642218359120843
chr9	14280900	14281900	2.2677357734060566
chr9	14281000	14282000	1.856927610867054
chr9	14281100	14282100	2.123285344580104
chr9	14281200	14282200	1.679888977294009
chr9	14281300	14282300	2.083164444480176
chr9	14281400	14282400	1.829368049054931
chr9	14281500	14282500	0.6274040393127492
chr9	14281600	14282600	-0.4175864234460514
chr9	14281700	14282700	-1.2226015971287274
chr9	14281800	14282800	-1.7203812565661192
chr9	14281900	14282900	-2.393424930228662
chr9	14282000	14283000	-1.896040186730907
chr9	14282100	14283100	-1.6862136764746776
chr9	14282200	14283200	-0.9573856890712406
chr9	14282300	14283300	-1.1922985290825772
chr9	14282400	14283400	-0.870123001781396
chr9	14282500	14283500	-0.6335176812541699
chr9	14282600	14283600	-0.10032022464967874
chr9	14282700	14283700	0.7804133849125242
chr9	14282800	14283800	0.3612900394951741
chr9	14282900	14283900	0.25598265286636523
chr9	14283000	14284000	-0.27638023269580025
chr9	14283100	14284100	-1.5951295107445604
chr9	14283200	14284200	-2.459524763970359
chr9	14283300	14284300	-2.462516291272648
chr9	14283400	14284400	-3.1415152285556465
chr9	14283500	14284500	-3.1002491288655563
chr9	14283600	14284600	-3.82792533094896
chr9	14283700	14284700	-4.2723935115824885
chr9	14283800	14284800	-3.993497229718551
chr9	14283900	14284900	-3.9475664182967436
chr9	14284000	14285000	-4.006749271370294
chr9	14284100	14285100	-3.2039333675488235
chr9	14284200	14285200	-2.875383114298298
chr9	14284300	14285300	-3.576282542261649
chr9	14284400	14285400	-3.9187745262378835
chr9	14284500	14285500	-3.5147409437173867
chr9	14284600	14285600	-2.9387278170382567
chr9	14284700	14285700	-2.7577655992063708
chr9	14284800	14285800	-2.683382942224116
chr9	14284900	14285900	-2.8668987192267026
chr9	14285000	14286000	-3.5590594122887182
chr9	14285100	14286100	-3.691325550564328
chr9	14285200	14286200	-3.9787765857436312
chr9	14285300	14286300	-3.632754922027372
chr9	14285400	14286400	-3.4631841880044663
chr9	14285500	14286500	-3.7859407919048196
chr9	14285600	14286600	-3.75974378965991
chr9	14285700	14286700	-4.0259369492314825
chr9	14285800	14286800	-4.731813255866738
chr9	14288000	14289000	-1.353907524403019
chr9	14288100	14289100	-1.6290942216637585
chr9	14288200	14289200	-1.1170887525155186
chr9	14288300	14289300	-0.6541836054277171
chr9	14288400	14289400	-0.5107853279204579
chr9	14288500	14289500	-0.010712131621441207
chr9	14288600	14289600	1.0619218523727332
chr9	14288700	14289700	1.326081534893144
chr9	14288800	14289800	0.6744651342954968
chr9	14288900	14289900	0.4506149778700169
chr9	14289000	14290000	1.5483138579030258
chr9	14289100	14290100	1.3013219401247542
chr9	14289200	14290200	0.27303099448729656
chr9	14289300	14290300	-0.4126690365397955
chr9	14289400	14290400	-0.2761476354087018
chr9	14289500	14290500	-0.5378760651683873
chr9	14289600	14290600	-1.5197678533454588
chr9	14289700	14290700	-1.7332989284330311
chr9	14289800	14290800	-0.8611889196568905
chr9	14289900	14290900	-1.2800467268749631
chr9	14290000	14291000	-1.6316023318533415
chr9	14290100	14291100	-1.2136817789996577
chr9	14290200	14291200	-0.8050641005768775
chr9	14290300	14291300	-0.819583116206925
chr9	14290400	14291400	-1.3029248082110725
chr9	14290500	14291500	-1.7747196715266464
chr9	14290600	14291600	-2.201442705430127
chr9	14290700	14291700	-1.8766206695850849
chr9	14290800	14291800	-2.5311760280705617
chr9	14290900	14291900	-2.3383623486378564
chr9	14291000	14292000	-2.938767238604257
chr9	14291100	14292100	-3.2323012794063146
chr9	14291200	14292200	-3.4293479016458748
chr9	14291300	14292300	-3.5329432059985773
chr9	14291400	14292400	-3.240824074562392
chr9	14291500	14292500	-2.7283279870115984
chr9	14291600	14292600	-2.583299121936621
chr9	14291700	14292700	-3.3870876761522597
chr9	14291800	14292800	-3.2712023024816728
chr9	14291900	14292900	-3.386783471571224
chr9	14292000	14293000	-2.3574569759399564
chr9	14292100	14293100	-2.128499377572304
chr9	14292200	14293200	-1.974780899455248
chr9	14292300	14293300	-1.2743393762841138
chr9	14292400	14293400	-1.2713445515235735
chr9	14292500	14293500	-1.740603646556167
chr9	14292600	14293600	-1.4707517709162812
chr9	14292700	14293700	-0.951821819444538
chr9	14292800	14293800	-1.079614281177367
chr9	14292900	14293900	-0.8197121177979637
chr9	14293000	14294000	-0.922166337533776
chr9	14293100	14294100	-1.2520597630945365
chr9	14293200	14294200	-1.28833383459856
chr9	14293300	14294300	-1.6604787870969968
chr9	14293400	14294400	-1.243891065303019
chr9	14293500	14294500	-0.3097587553669049
chr9	14293600	14294600	0.23241074398977274
chr9	14293700	14294700	0.2455210591349945
chr9	14294600	14295600	1.0843301864849864
chr9	14294700	14295700	0.5392025601574495
chr9	14294800	14295800	-0.7698850201992039
chr9	14297400	14298400	1.4035061357255052
chr9	14297500	14298500	1.1111480880945477
chr9	14297600	14298600	0.9770513996952764
chr9	14297700	14298700	0.935308909749603
chr9	14297800	14298800	0.9919653065223112
chr9	14297900	14298900	1.0443394986947383
chr9	14298000	14299000	0.5177038250727285
chr9	14298100	14299100	0.10359146961083532
chr9	14298200	14299200	0.4985783851477635
chr9	14298300	14299300	0.17921400884518615
chr9	14298400	14299400	0.09135292487219893
chr9	14298500	14299500	0.1322407896376009
chr9	14298600	14299600	0.07049106647996108
chr9	14298700	14299700	0.0054711013743321685
chr9	14298800	14299800	-0.8040825640365118
chr9	14298900	14299900	-1.0332116239561049
chr9	14299000	14300000	-0.24111714546208898
chr9	14299100	14300100	-0.05314460836030828
chr9	14299200	14300200	0.16198019723087548
chr9	14299300	14300300	-0.265216213515278
chr9	14299400	14300400	-0.7409888395486126
chr9	14299500	14300500	-0.5821554302588713
chr9	14299600	14300600	-0.43601427427170536
chr9	14299700	14300700	-0.5804186258583898
chr9	14299800	14300800	0.3358538092486723
chr9	14299900	14300900	0.6395235828800224
chr9	14300000	14301000	-0.003247397155137481
chr9	14300100	14301100	-0.05189633606277996
chr9	14300200	14301200	-0.4638787195899662
chr9	14300300	14301300	-0.18115306324471467
chr9	14300400	14301400	0.2488616982840827
chr9	14300500	14301500	-0.318536896527685
chr9	14300600	14301600	-0.9224762064953792
chr9	14300700	14301700	-0.4253099602978102
chr9	14300800	14301800	-0.6040005864659688
chr9	14300900	14301900	-0.5227651890069619
chr9	14301000	14302000	0.3765302096577368
chr9	14301100	14302100	0.4084802154459208
chr9	14301200	14302200	0.33213701890500785
chr9	14301300	14302300	0.1642974040084827
chr9	14301400	14302400	0.3532529924583841
chr9	14301500	14302500	0.5281901399421229
chr9	14301600	14302600	1.1813277722470596
chr9	14301700	14302700	1.1608037185668172
chr9	14301800	14302800	0.19455385774772369
chr9	14301900	14302900	0.7826817304798829
chr9	14302000	14303000	0.17623496710777128
chr9	14302100	14303100	0.17952416051465309
chr9	14302200	14303200	0.020447530675990498
chr9	14302300	14303300	0.04079988949386342
chr9	14302400	14303400	-0.3446830070435985
chr9	14302500	14303500	-0.10925050679941348
chr9	14304400	14305400	0.2520253831046716
chr9	14304500	14305500	-0.26648297351577105
chr9	14304600	14305600	-0.2635580751502917
chr9	14304700	14305700	-0.6412402748961923
chr9	14304800	14305800	-0.804058975829134
chr9	14304900	14305900	-0.6148667586186312
chr9	14305000	14306000	-0.6396624799019682
chr9	14305100	14306100	0.13392592681561394
chr9	14305200	14306200	-0.13951899981585786
chr9	14305300	14306300	-0.4580039879599244
chr9	14305400	14306400	-0.7988892679624428
chr9	14305500	14306500	-1.1435535563305932
chr9	14305600	14306600	-0.8053868286353839
chr9	14305700	14306700	-0.4990439360873505
chr9	14305800	14306800	-0.25218629431402034
chr9	14305900	14306900	-1.0944708500538671
chr9	14306000	14307000	-1.1099032614713515
chr9	14306100	14307100	-0.4854895648078874
chr9	14306200	14307200	1.2378339682404034
chr9	14306300	14307300	2.5423432190758755
chr9	14306400	14307400	3.0403814862385015
chr9	14306500	14307500	4.6725131263499415
chr9	14306600	14307600	4.5861257500423065
chr9	14306700	14307700	4.388771473926884
chr9	14306800	14307800	4.413249011051383
chr9	14306900	14307900	4.72118898458392
chr9	14307000	14308000	5.29441750894105
chr9	14307100	14308100	4.991541646005362
chr9	14307200	14308200	3.0068805155029743
chr9	14307300	14308300	2.097852301164078
chr9	14307400	14308400	1.6537319118462257
chr9	14307500	14308500	0.5037007285779992
chr9	14307600	14308600	0.2300291764031745
chr9	14307700	14308700	0.4690024574594235
chr9	14307800	14308800	0.04374979160614565
chr9	14307900	14308900	1.0704077971809245
chr9	14308000	14309000	0.03716940041579253
chr9	14308100	14309100	-0.2237772074179989
chr9	14308200	14309200	0.5270114386591623
chr9	14308300	14309300	0.6790020471307401
chr9	14308400	14309400	0.5052704202376344
chr9	14308500	14309500	-0.2973086799919049
chr9	14308600	14309600	-0.3024363307827501
chr9	14308700	14309700	-0.20000679793670936
chr9	14308800	14309800	0.2005151359845035
chr9	14308900	14309900	-0.07058059784581493
chr9	14309000	14310000	0.23919387475674414
chr9	14309100	14310100	-0.0317010112120609
chr9	14309200	14310200	-0.3407485517911233
chr9	14309300	14310300	-0.6417536659731489
chr9	14309400	14310400	-0.7456657382678861
chr9	14309500	14310500	0.2768605618436701
chr9	14312100	14313100	0.3107601148967581
chr9	14312200	14313200	1.0096060034381795
chr9	14312300	14313300	1.3921003901169535
chr9	14312400	14313400	1.8296033439910817
chr9	14312500	14313500	2.3871524072062686
chr9	14312600	14313600	2.9667162518678465
chr9	14312700	14313700	3.5148760404242907
chr9	14312800	14313800	4.018354671163069
chr9	14312900	14313900	4.7658546577435645
chr9	14313000	14314000	4.54726914900835
chr9	14313100	14314100	4.039061121983979
chr9	14313200	14314200	3.784652654867181
chr9	14315400	14316400	2.685595707643836
chr9	14315500	14316500	3.1578500561846696
chr9	14315600	14316600	2.8164647568266266
chr9	14315700	14316700	2.435739373765233
chr9	14315800	14316800	1.781548266738176
chr9	14315900	14316900	1.122308694669127
chr9	14316000	14317000	0.7022892502457139
chr9	14316100	14317100	0.9545194703625941
chr9	14316200	14317200	1.2182425576138065
chr9	14316300	14317300	1.461242593316144
chr9	14316400	14317400	1.7659601234102869
chr9	14316500	14317500	1.2993350856726549
chr9	14316600	14317600	1.3623531524751822
chr9	14316700	14317700	1.219727210499982
chr9	14316800	14317800	1.3797029117269506
chr9	14316900	14317900	1.9475821870033936
chr9	14317000	14318000	2.1329063977775076
chr9	14317100	14318100	2.145003120021684
chr9	14317200	14318200	2.270717300942522
chr9	14317300	14318300	1.8387518527096949
chr9	14317400	14318400	1.4843618780443857
chr9	14317500	14318500	1.719989807459712
chr9	14318600	14319600	0.7982519249508842
chr9	14318700	14319700	0.4161831731833453
chr9	14318800	14319800	0.5885825753455118
chr9	14318900	14319900	0.9285553083406785
chr9	14319000	14320000	0.5921228972274633
chr9	14319100	14320100	0.9330161696989464
chr9	14319200	14320200	0.6551375141671261
chr9	14319300	14320300	1.3724054103305383
chr9	14319400	14320400	1.7484790385059803
chr9	14319500	14320500	1.972634615057962
chr9	14319600	14320600	1.7265808817490595
chr9	14319700	14320700	1.9928292131134209
chr9	14319800	14320800	2.2742258137706526
chr9	14319900	14320900	2.214887086472051
chr9	14320000	14321000	2.017605352246162
chr9	14320100	14321100	2.014920235905813
chr9	14320200	14321200	2.119737819894954
chr9	14320300	14321300	2.213353195668771
chr9	14320400	14321400	2.0643552071404585
chr9	14320500	14321500	1.5308671178695417
chr9	14320600	14321600	1.6834684244966354
chr9	14320700	14321700	1.3759859508911982
chr9	14320800	14321800	0.9255016297749394
chr9	14320900	14321900	1.190056962685092
chr9	14321000	14322000	1.2975767710984156
chr9	14321100	14322100	0.896839773976109
chr9	14321300	14322300	-0.4680290012378901
chr9	14321400	14322400	-0.4498718386951988
chr9	14321500	14322500	-0.13770821841519218
chr9	14321600	14322600	0.22644992636748906
chr9	14321700	14322700	0.8178007294986018
chr9	14321800	14322800	0.9526546378919176
chr9	14324600	14325600	0.649748842178944
chr9	14324700	14325700	0.3227985976038985
chr9	14324800	14325800	0.3534056983177393
chr9	14324900	14325900	0.059633216095190025
chr9	14325000	14326000	-0.045706134691792306
chr9	14325100	14326100	-0.0264847733402838
chr9	14325200	14326200	0.017672768495814273
chr9	14325300	14326300	0.05554369268828238
chr9	14325400	14326400	1.092728316251101
chr9	14325500	14326500	0.1141879828390772
chr9	14326700	14327700	-0.4781383316828536
chr9	14326800	14327800	-0.6144776598106406
chr9	14326900	14327900	-0.5855874268008989
chr9	14327000	14328000	-0.44441891847268683
chr9	14327100	14328100	-0.7358003243553513
chr9	14327200	14328200	-1.0143545747092564
chr9	14327300	14328300	-1.1782160125559462
chr9	14327400	14328400	-1.6414623923242238
chr9	14327500	14328500	-1.3773148241160509
chr9	14327600	14328600	-1.253379357880752
chr9	14327700	14328700	-0.9576485726746196
chr9	14327800	14328800	-1.0668583944833168
chr9	14327900	14328900	-0.5216500094127083
chr9	14328000	14329000	-0.7470061418176165
chr9	14328100	14329100	-0.4314728494353001
chr9	14328200	14329200	-0.7309569282958431
chr9	14328300	14329300	-0.8633489513422966
chr9	14328400	14329400	-0.7810757249443694
chr9	14328500	14329500	-1.3526741446226394
chr9	14328600	14329600	-1.2214517593206375
chr9	14328700	14329700	-0.9192944868911136
chr9	14328800	14329800	-0.7742468946231992
chr9	14328900	14329900	-1.073874352847186
chr9	14329000	14330000	-0.9682033418457233
chr9	14329100	14330100	-0.5665851029269462
chr9	14329200	14330200	0.13104819081099686
chr9	14329300	14330300	0.5954791422063792
chr9	14329400	14330400	0.9270430640452084
chr9	14329500	14330500	1.1451672676597502
chr9	14329600	14330600	1.0920748814271968
chr9	14329700	14330700	0.8152154752035103
chr9	14329800	14330800	0.7386825821179095
chr9	14329900	14330900	0.6185698844802578
chr9	14330000	14331000	0.34866630373225566
chr9	14330100	14331100	0.21639541696911785
chr9	14330200	14331200	0.4250898232817916
chr9	14330300	14331300	0.17468420464118287
chr9	14330400	14331400	0.1863789308929644
chr9	14330500	14331500	0.6719659621300605
chr9	14330600	14331600	0.5164118654834159
chr9	14330700	14331700	-0.11041584924656432
chr9	14330800	14331800	-0.2975759783069656
chr9	14330900	14331900	-0.7792508415363131
chr9	14331000	14332000	-0.005596551677563963
chr9	14331100	14332100	0.10275864763357707
chr9	14331200	14332200	0.0465805024258832
chr9	14331300	14332300	0.4366938139140256
chr9	14332400	14333400	-0.14896146095152224
chr9	14332500	14333500	-0.315189559167833
chr9	14332600	14333600	-0.521754481435365
chr9	14332700	14333700	-1.4718754129933491
chr9	14332800	14333800	-1.7998509787571522
chr9	14332900	14333900	-1.698772511161795
chr9	14333000	14334000	-1.8373027272993732
chr9	14333100	14334100	-0.9885697373931696
chr9	14333200	14334200	-1.5449026673319182
chr9	14333300	14334300	-0.9705238961583778
chr9	14336100	14337100	-0.06309056876580177
chr9	14336200	14337200	0.026904951110395658
chr9	14336300	14337300	0.7885510419897522
chr9	14336400	14337400	0.827173635559168
chr9	14336500	14337500	0.36999565787324296
chr9	14336600	14337600	0.28403213482973844
chr9	14336700	14337700	0.2151659324627684
chr9	14336800	14337800	0.3564994520609629
chr9	14336900	14337900	0.34870140728121995
chr9	14337000	14338000	0.35976726966077466
chr9	14337100	14338100	0.8476287356718193
chr9	14337200	14338200	1.3751010589322996
chr9	14337300	14338300	1.053736291339581
chr9	14337400	14338400	1.3827595458928286
chr9	14337500	14338500	1.7681639881239757
chr9	14337600	14338600	1.730942064710489
chr9	14337700	14338700	2.0529005420130555
chr9	14337800	14338800	1.58884538794452
chr9	14337900	14338900	1.6945181391853996
chr9	14338000	14339000	1.4552727561730332
chr9	14338100	14339100	1.2012298693597971
chr9	14338200	14339200	0.5510499963570552
chr9	14338300	14339300	0.4560278613096434
chr9	14338400	14339400	1.5349851264969598
chr9	14338500	14339500	1.8157830936390031
chr9	14338600	14339600	1.7841286672031638
chr9	14338700	14339700	1.793006889477537
chr9	14338800	14339800	2.0014957454349647
chr9	14338900	14339900	1.957645765261236
chr9	14339000	14340000	1.8166297834056426
chr9	14339100	14340100	2.029640587145236
chr9	14339200	14340200	2.4726656041123043
chr9	14339300	14340300	2.6458324630988344
chr9	14339400	14340400	1.4912198798936809
chr9	14340200	14341200	1.348076938575821
chr9	14340300	14341300	1.0032474611300797
chr9	14340400	14341400	0.3740212773804668
chr9	14340500	14341500	0.17423824487112988
chr9	14340600	14341600	0.008499947556028375
chr9	14340700	14341700	0.3242410040472455
chr9	14340800	14341800	0.2482064323333169
chr9	14340900	14341900	0.3184913700501045
chr9	14341000	14342000	-0.1130499497554039
chr9	14341100	14342100	-0.6700965212301636
chr9	14341200	14342200	-1.3622190373303005
chr9	14341300	14342300	-1.6561489783224048
chr9	14341400	14342400	-1.3478871488273765
chr9	14341500	14342500	-0.12201762631974493
chr9	14341600	14342600	0.5566685987067467
chr9	14341700	14342700	0.8952187310275247
chr9	14341800	14342800	1.5553210175483447
chr9	14341900	14342900	1.7781206787891333
chr9	14342000	14343000	1.7038195614965868
chr9	14342100	14343100	3.0804447855866783
chr9	14342200	14343200	4.34113116250637
chr9	14342300	14343300	4.8138458532604025
chr9	14342400	14343400	5.174143755304934
chr9	14342500	14343500	3.8872371112777047
chr9	14342600	14343600	3.098095743419913
chr9	14342700	14343700	2.179340864725191
chr9	14342800	14343800	1.485044965975385
chr9	14343900	14344900	-0.2060199497878016
chr9	14344000	14345000	-0.3208857992006664
chr9	14344100	14345100	-0.4791758062058611
chr9	14344200	14345200	-0.5277665236556661
chr9	14344300	14345300	-0.3948250997354749
chr9	14344400	14345400	-0.2814325600638183
chr9	14344500	14345500	0.6870392076613697
chr9	14344600	14345600	0.7822543897763272
chr9	14344700	14345700	1.4594786807087767
chr9	14344800	14345800	2.0320437782991205
chr9	14344900	14345900	1.9946762217002416
chr9	14345000	14346000	2.7434435816519027
chr9	14345100	14346100	3.2998228199836968
chr9	14345200	14346200	3.520607641704753
chr9	14346300	14347300	5.315755505188349
chr9	14346400	14347400	5.544118682154993
chr9	14346500	14347500	4.85675276605124
chr9	14346600	14347600	4.007362138568909
chr9	14346700	14347700	3.899380164641774
chr9	14346800	14347800	3.463796353589564
chr9	14348600	14349600	1.6085962618080287
chr9	14348700	14349700	2.0683729892615195
chr9	14348800	14349800	2.440349399332011
chr9	14348900	14349900	1.0399745586579003
chr9	14349000	14350000	0.28205477525205586
chr9	14349100	14350100	0.2422517965873379
chr9	14349200	14350200	0.397527317494492
chr9	14349300	14350300	0.8786568004807623
chr9	14349400	14350400	0.4815530535470569
chr9	14349500	14350500	0.2654764925786933
chr9	14349600	14350600	-0.4346715583706193
chr9	14349700	14350700	-1.1060049979135502
chr9	14349800	14350800	-0.816936282970283
chr9	14349900	14350900	-0.06010880123287341
chr9	14350000	14351000	0.17280096953724308
chr9	14350100	14351100	-0.07305136117729302
chr9	14350200	14351200	-0.05587938255457306
chr9	14350300	14351300	-0.5688006714697296
chr9	14350400	14351400	-0.4318554746395294
chr9	14350500	14351500	-0.9550279427943164
chr9	14350600	14351600	0.17016958548211802
chr9	14350700	14351700	0.11646203011633095
chr9	14350800	14351800	-0.5416503304194804
chr9	14350900	14351900	-0.03310742098133685
chr9	14351000	14352000	0.6829912483052103
chr9	14351100	14352100	1.1924386193765175
chr9	14351200	14352200	0.878005172087097
chr9	14351300	14352300	0.6476641116492291
chr9	14351400	14352400	0.6470616347010254
chr9	14351500	14352500	0.8887950440685575
chr9	14351600	14352600	0.5770814048400652
chr9	14351700	14352700	0.6635017203067812
chr9	14351800	14352800	0.6944927331651677
chr9	14351900	14352900	0.3923405938542507
chr9	14352000	14353000	-0.49626404454434875
chr9	14352100	14353100	-0.6247384920408828
chr9	14352200	14353200	-0.2949180063033689
chr9	14352300	14353300	-0.25061076853043096
chr9	14352400	14353400	-0.4587477141434535
chr9	14352500	14353500	-1.2901526746192948
chr9	14352600	14353600	-1.1137000556839334
chr9	14352700	14353700	-0.9088700117072248
chr9	14352800	14353800	-0.7749664129938835
chr9	14352900	14353900	-0.9303440735922036
chr9	14353000	14354000	-0.6423919700851214
chr9	14353100	14354100	-1.011491585593588
chr9	14353200	14354200	-0.8863195847243217
chr9	14353300	14354300	-0.6232908209029357
chr9	14353400	14354400	-0.8246690299208116
chr9	14353500	14354500	-0.0017599328479816663
chr9	14353600	14354600	-1.0174263261705836
chr9	14353700	14354700	-0.6032442518535852
chr9	14353800	14354800	-0.5418379387858124
chr9	14353900	14354900	-0.11109052898683988
chr9	14354000	14355000	-0.27439559681278314
chr9	14354100	14355100	-0.1683380102889544
chr9	14354200	14355200	-0.011704886870863192
chr9	14354300	14355300	-0.31948451772538833
chr9	14354400	14355400	-0.3886490833726824
chr9	14354500	14355500	0.2074074044378519
chr9	14354600	14355600	0.21753540523900344
chr9	14354700	14355700	0.2868462576115739
chr9	14354800	14355800	0.6713707795006673
chr9	14354900	14355900	0.12542164527223187
chr9	14355000	14356000	0.40606751120480916
chr9	14355100	14356100	0.0874770775857001
chr9	14355200	14356200	0.11361111713288816
chr9	14355300	14356300	0.5826790702333571
chr9	14355400	14356400	0.5974210186221064
chr9	14355500	14356500	0.519525924353508
chr9	14355600	14356600	1.384882578749688
chr9	14355700	14356700	0.8413556066226829
chr9	14355800	14356800	0.13004194729090002
chr9	14355900	14356900	0.09001361702789873
chr9	14356000	14357000	-0.41815789823754507
chr9	14356100	14357100	-0.31503913377625353
chr9	14356200	14357200	-0.8482619226318363
chr9	14356300	14357300	-0.7502470885116783
chr9	14356400	14357400	-0.3623332470725056
chr9	14356500	14357500	-0.6347911442471553
chr9	14356600	14357600	-0.9698709612632672
chr9	14356700	14357700	-0.5238758451752131
chr9	14356800	14357800	-0.04885637739689428
chr9	14356900	14357900	0.24204298139102706
chr9	14357000	14358000	0.254268449156782
chr9	14357100	14358100	0.116870078432065
chr9	14357200	14358200	-0.14362376738019805
chr9	14357300	14358300	0.3943925663759456
chr9	14357400	14358400	-0.34938163198841465
chr9	14357500	14358500	-0.5247276505098459
chr9	14357600	14358600	-0.5457936931613323
chr9	14357700	14358700	-0.6119093600906993
chr9	14357800	14358800	-0.6733713495055043
chr9	14357900	14358900	-0.8480383678063422
chr9	14358000	14359000	-0.7395188517066947
chr9	14358100	14359100	-0.594639550254214
chr9	14358200	14359200	-0.8067163896949595
chr9	14358300	14359300	-1.6367362971360382
chr9	14358400	14359400	-1.1200513188044396
chr9	14358500	14359500	-0.9003586859867897
chr9	14358600	14359600	-1.3789309428097514
chr9	14358700	14359700	-1.6686960633679089
chr9	14358800	14359800	-2.2133286607821683
chr9	14358900	14359900	-2.2877773470539693
chr9	14359000	14360000	-1.7849221183359267
chr9	14359100	14360100	-1.7330230693570436
chr9	14359200	14360200	-1.8452009898861663
chr9	14359300	14360300	-2.2775122013074163
chr9	14359400	14360400	-2.390405217325546
chr9	14359500	14360500	-2.2346863472280134
chr9	14359600	14360600	-1.7725761825542647
chr9	14359700	14360700	-1.4140354245779918
chr9	14359800	14360800	-1.7867302503609157
chr9	14359900	14360900	-1.9441437857184285
chr9	14360000	14361000	-2.409801820384474
chr9	14360100	14361100	-2.545446617524889
chr9	14360200	14361200	-2.475858789976987
chr9	14360600	14361600	-2.458616977331473
chr9	14360700	14361700	-2.587595652321816
chr9	14360800	14361800	-2.1271167646667712
chr9	14360900	14361900	-2.1418402782672943
chr9	14361000	14362000	-1.671442471230822
chr9	14361100	14362100	-1.3588533932775069
chr9	14361200	14362200	-0.9619850222295742
chr9	14361300	14362300	-1.0523525518812138
chr9	14361400	14362400	-1.3528161823642153
chr9	14361500	14362500	-0.5204594364172932
chr9	14361600	14362600	-0.4512264002569085
chr9	14361700	14362700	-0.4361644872084496
chr9	14361800	14362800	-0.17750562396550176
chr9	14361900	14362900	0.1416875530135831
chr9	14362000	14363000	-0.03457722712202521
chr9	14362100	14363100	-0.4981159181243773
chr9	14362200	14363200	-0.6491431498528301
chr9	14362300	14363300	-0.7281656334693165
chr9	14362400	14363400	-0.7654978611507122
chr9	14362500	14363500	-1.2265308919689135
chr9	14362600	14363600	-1.4942273062348117
chr9	14362700	14363700	-0.8460685501193653
chr9	14362800	14363800	-0.8999069629677179
chr9	14362900	14363900	-1.0220291135185935
chr9	14363000	14364000	-0.9635482104297831
chr9	14363100	14364100	-0.9885362272574979
chr9	14363200	14364200	-0.6069941973856042
chr9	14363300	14364300	-0.8015249046096475
chr9	14363400	14364400	-0.6745895334897815
chr9	14363500	14364500	-0.6632753873323258
chr9	14363600	14364600	-0.4626937449710658
chr9	14363700	14364700	-1.0741517570309962
chr9	14363800	14364800	-0.7686556778747529
chr9	14363900	14364900	-0.4233785064033596
chr9	14364000	14365000	-0.37440262210852654
chr9	14364100	14365100	-0.28058409573695736
chr9	14364200	14365200	-0.5015867855397603
chr9	14364300	14365300	0.03693340548358539
chr9	14364400	14365400	0.774193589329653
chr9	14364500	14365500	0.8670219488812858
chr9	14364600	14365600	0.5443128348062303
chr9	14364700	14365700	-0.006932540051520464
chr9	14364800	14365800	-0.6028626732080555
chr9	14364900	14365900	-1.570109098038878
chr9	14365000	14366000	-2.1320062091476477
chr9	14365100	14366100	-1.6156419597847098
chr9	14365200	14366200	-1.0033823559473982
chr9	14365300	14366300	-1.0578340093091805
chr9	14365400	14366400	-1.0723659640770171
chr9	14365500	14366500	-1.5152618399536637
chr9	14365600	14366600	-1.644579497972587
chr9	14365700	14366700	-0.8311051444742198
chr9	14365800	14366800	-0.4155657586013761
chr9	14365900	14366900	0.3988484795855409
chr9	14366000	14367000	0.6555110414226983
chr9	14366100	14367100	-0.12294253971153075
chr9	14366200	14367200	-0.9060398311532768
chr9	14366300	14367300	-1.051038305155455
chr9	14366400	14367400	-1.1352185917190325
chr9	14366500	14367500	-0.8154666183291941
chr9	14366600	14367600	-0.938408712422271
chr9	14366700	14367700	-1.5199129204813957
chr9	14366800	14367800	-1.5845455315090398
chr9	14366900	14367900	-1.8463646520554884
chr9	14367000	14368000	-2.2543881185032193
chr9	14367100	14368100	-1.952922522662712
chr9	14367200	14368200	-1.3119516320551643
chr9	14367300	14368300	-1.3385589787886574
chr9	14367400	14368400	-1.8510304886065363
chr9	14367500	14368500	-1.4798862222173017
chr9	14367600	14368600	-1.1229848231393698
chr9	14367700	14368700	-0.7347995108192573
chr9	14367800	14368800	-0.8324808445027589
chr9	14367900	14368900	-0.9586627403917972
chr9	14368000	14369000	-0.6021696183372257
chr9	14368100	14369100	-0.2536642947944976
chr9	14368200	14369200	-0.19537934045806726
chr9	14368300	14369300	0.04915409584975641
chr9	14368400	14369400	0.3985405243226979
chr9	14368500	14369500	0.06882281192756848
chr9	14368600	14369600	-0.5907702587757686
chr9	14368700	14369700	-0.9812871990433116
chr9	14368800	14369800	-1.3411197005149953
chr9	14368900	14369900	-0.7493063327187698
chr9	14369000	14370000	-0.9886914614752881
chr9	14369100	14370100	-0.8719138011635558
chr9	14369200	14370200	-1.3119267815593725
chr9	14369300	14370300	-1.5227644121636719
chr9	14369400	14370400	-1.709449379620222
chr9	14369500	14370500	-1.6498353176484906
chr9	14369600	14370600	-1.1008478387512508
chr9	14369700	14370700	-0.7982377427080377
chr9	14369800	14370800	-0.4672496887595631
chr9	14369900	14370900	-0.8837894159983769
chr9	14370000	14371000	-0.5131193272115221
chr9	14370100	14371100	-0.654170830143712
chr9	14370200	14371200	-0.3220622556541173
chr9	14370300	14371300	-0.2403945247022179
chr9	14370400	14371400	-0.5694935259981648
chr9	14370500	14371500	-0.7331886372049499
chr9	14370600	14371600	-0.4779030243797808
chr9	14370700	14371700	-0.7097365239966076
chr9	14370800	14371800	-1.148180816200343
chr9	14370900	14371900	-0.7251852435980227
chr9	14371000	14372000	-0.504048875114472
chr9	14371100	14372100	-0.907904909526388
chr9	14371200	14372200	-1.1521096055690232
chr9	14371300	14372300	-0.9376908622578544
chr9	14371400	14372400	-1.1214438553796764
chr9	14371500	14372500	-0.7039839535666186
chr9	14371600	14372600	-1.0583641905058578
chr9	14371700	14372700	-1.0508879863757734
chr9	14371800	14372800	-1.1962807830169802
chr9	14371900	14372900	-2.0514386215385243
chr9	14372000	14373000	-2.9944152710855954
chr9	14372100	14373100	-2.4940322989689303
chr9	14372200	14373200	-2.5680449364802533
chr9	14372300	14373300	-3.366784460240227
chr9	14372400	14373400	-2.956684062325772
chr9	14372500	14373500	-3.2904519639047267
chr9	14372600	14373600	-3.0134067270205915
chr9	14372700	14373700	-2.693688287508712
chr9	14372800	14373800	-2.0266859004874176
chr9	14372900	14373900	-1.8209044521935287
chr9	14373000	14374000	-0.25471374067058467
chr9	14373100	14374100	-1.2362993437594183
chr9	14373200	14374200	-1.064568495827848
chr9	14373300	14374300	-0.4042436026457774
chr9	14373400	14374400	-0.022908861548015733
chr9	14373500	14374500	0.6453301312263674
chr9	14373600	14374600	0.03135695641810824
chr9	14373700	14374700	0.3605137087018533
chr9	14373800	14374800	-0.0806541159461247
chr9	14373900	14374900	-0.05254284465867297
chr9	14374000	14375000	-0.09050670069762967
chr9	14374100	14375100	0.24645746573799715
chr9	14374200	14375200	-0.33138272817506315
chr9	14374300	14375300	-0.7745649718616615
chr9	14374400	14375400	-1.906421718697844
chr9	14374500	14375500	-2.8981591073557147
chr9	14374600	14375600	-2.116512441695165
chr9	14374700	14375700	-3.1977990811399617
chr9	14374800	14375800	-3.012881085961628
chr9	14374900	14375900	-3.2689196370816296
chr9	14375000	14376000	-4.4209267191077135
chr9	14375100	14376100	-4.476584686350881
chr9	14375200	14376200	-4.269030311298962
chr9	14375300	14376300	-4.051667060621749
chr9	14376000	14377000	1.0566705207347962
chr9	14376100	14377100	-0.004803947363115048
chr9	14376200	14377200	0.06873781633813301
chr9	14376300	14377300	0.22999784530818265
chr9	14376400	14377400	0.3307255875125249
chr9	14376500	14377500	-0.7081654484242991
chr9	14376600	14377600	-1.1865399343461802
chr9	14376700	14377700	-1.7945075799034635
chr9	14376800	14377800	-2.0435346499643905
chr9	14376900	14377900	-2.279377999093506
chr9	14377000	14378000	-2.187465692957003
chr9	14377100	14378100	-1.9756069996985817
chr9	14377200	14378200	-1.9858912384847336
chr9	14377300	14378300	-2.151695866272565
chr9	14377400	14378400	-2.6272731731477674
chr9	14377500	14378500	-2.1060189113131336
chr9	14377600	14378600	-1.843515345323312
chr9	14377700	14378700	-1.4188939493890542
chr9	14377800	14378800	-1.2062415731924057
chr9	14377900	14378900	-0.9582541979071248
chr9	14378000	14379000	-1.1740463002170674
chr9	14378900	14379900	-4.366024935864899
chr9	14379000	14380000	-4.249687372831358
chr9	14379100	14380100	-4.3105640902328375
chr9	14379200	14380200	-3.9237318724090686
chr9	14379300	14380300	-4.246251303223851
chr9	14379400	14380400	-4.170866981284076
chr9	14379500	14380500	-4.849400554907015
chr9	14379600	14380600	-4.773294018613752
chr9	14379700	14380700	-4.289062507153291
chr9	14379800	14380800	-4.390825415749334
chr9	14379900	14380900	-3.6889353091031833
chr9	14380000	14381000	-3.5862729236627464
chr9	14381100	14382100	-2.1850672007378087
chr9	14381200	14382200	-2.2370017388790897
chr9	14381300	14382300	-2.448372570641199
chr9	14381400	14382400	-2.3291985899025565
chr9	14381500	14382500	-2.0073842634618093
chr9	14381600	14382600	-2.331731716549933
chr9	14381700	14382700	-1.9380087108228887
chr9	14381800	14382800	-1.762157448883637
chr9	14381900	14382900	-2.478264956689165
chr9	14382000	14383000	-3.5018131360715725
chr9	14382100	14383100	-4.090691139203288
chr9	14382200	14383200	-4.04611943090559
chr9	14382300	14383300	-3.74393123057042
chr9	14382400	14383400	-3.5697332941026656
chr9	14382500	14383500	-4.062537372301145
chr9	14382600	14383600	-2.8546641488644884
chr9	14382700	14383700	-3.625931527115661
chr9	14382800	14383800	-3.9766533905670127
chr9	14382900	14383900	-3.3685398874017296
chr9	14383000	14384000	-2.784064631914116
chr9	14383100	14384100	-1.9643037640456131
chr9	14383200	14384200	-1.5573944112486098
chr9	14383300	14384300	-1.6640267911767632
chr9	14383400	14384400	-1.596578206508167
chr9	14383500	14384500	-1.7457183827658636
chr9	14383600	14384600	-2.1992591743409515
chr9	14383700	14384700	-2.0965942623528853
chr9	14383800	14384800	-2.034340643676297
chr9	14383900	14384900	-1.7100569589766528
chr9	14384000	14385000	-1.3824448587096787
chr9	14384100	14385100	-2.6242069748154866
chr9	14384200	14385200	-2.6982515619634726
chr9	14384300	14385300	-2.4184460334434714
chr9	14384400	14385400	-2.602425085847912
chr9	14384500	14385500	-2.584664274953128
chr9	14384600	14385600	-2.691546411168579
chr9	14384700	14385700	-2.2327769288610524
chr9	14384800	14385800	-1.8893764211100348
chr9	14384900	14385900	-2.0990857356913932
chr9	14385000	14386000	-2.392425442887935
chr9	14385100	14386100	-1.9682870958105283
chr9	14385200	14386200	-2.5637850653769525
chr9	14385300	14386300	-2.311230355830603
chr9	14385400	14386400	-2.849129661954564
chr9	14385500	14386500	-2.380089403205314
chr9	14385600	14386600	-1.9323721654699568
chr9	14385700	14386700	-1.941363513025736
chr9	14385800	14386800	-2.1032734410789926
chr9	14385900	14386900	-2.325333744594313
chr9	14386000	14387000	-1.8343146361480116
chr9	14386100	14387100	-1.3643648871097322
chr9	14388500	14389500	-2.3523072770144764
chr9	14388600	14389600	-2.6869374849271423
chr9	14388700	14389700	-3.2815779410879493
chr9	14388800	14389800	-3.3006003682961578
chr9	14388900	14389900	-2.842400862898818
chr9	14389000	14390000	-2.6764698876698745
chr9	14389100	14390100	-3.0539949746288912
chr9	14389200	14390200	-3.14932099165952
chr9	14389300	14390300	-3.1174532033933184
chr9	14389400	14390400	-3.5019705260400986
chr9	14389500	14390500	-3.3292366719021116
chr9	14389600	14390600	-3.5205273538277613
chr9	14389700	14390700	-3.011065210776433
chr9	14389800	14390800	-2.6897032523810918
chr9	14389900	14390900	-3.2320326561932577
chr9	14390000	14391000	-3.2548817014807288
chr9	14390100	14391100	-3.336689166622957
chr9	14390200	14391200	-3.5367221804356186
chr9	14390300	14391300	-3.6602869027733926
chr9	14390400	14391400	-3.5451168572279657
chr9	14390500	14391500	-3.435791700779252
chr9	14390600	14391600	-2.9454116953729508
chr9	14390700	14391700	-3.1724983805390163
chr9	14390800	14391800	-3.069951214760777
chr9	14390900	14391900	-2.7275461782182657
chr9	14391000	14392000	-2.336516973801883
chr9	14391100	14392100	-1.9107063780168696
chr9	14391200	14392200	-1.6414726174102
chr9	14391300	14392300	-2.2359163965863686
chr9	14391400	14392400	-2.368332009354184
chr9	14391500	14392500	-3.2115473926207505
chr9	14391600	14392600	-3.1445401251801623
chr9	14391700	14392700	-3.3258312037320823
chr9	14391800	14392800	-3.2082624347681024
chr9	14391900	14392900	-3.2938921336242424
chr9	14392000	14393000	-3.503981632936701
chr9	14392100	14393100	-3.7439670288695273
chr9	14393200	14394200	-1.8220977199102604
chr9	14393300	14394300	-1.2888982083036216
chr9	14393400	14394400	-0.46988030328164004
chr9	14393500	14394500	-0.7422727363094144
chr9	14393600	14394600	-1.3986854803713458
chr9	14393700	14394700	-1.3165503520455983
chr9	14393800	14394800	-1.4800318670514612
chr9	14393900	14394900	-1.592986202931741
chr9	14394000	14395000	-1.954672966986977
chr9	14394100	14395100	-1.7459407222612209
chr9	14394200	14395200	-1.7132730059756665
chr9	14394300	14395300	-1.5376554918697036
chr9	14394400	14395400	-1.8274698412449928
chr9	14394500	14395500	-1.2127371146747872
chr9	14394600	14395600	-0.6438695679422555
chr9	14394700	14395700	-0.25090428428800937
chr9	14395900	14396900	1.6930544946674169
chr9	14396000	14397000	1.0665651128647722
chr9	14396100	14397100	0.9646035414749
chr9	14396200	14397200	0.28766471100162433
chr9	14396300	14397300	0.5574111785312647
chr9	14396400	14397400	0.9081498920116888
chr9	14396500	14397500	0.53326428869199
chr9	14396600	14397600	-0.4119225158605641
chr9	14396700	14397700	-0.9247301616139822
chr9	14396800	14397800	-1.3264623204081814
chr9	14396900	14397900	-1.472780405153209
chr9	14397000	14398000	-1.2294303303798018
chr9	14397100	14398100	-1.5656077655474827
chr9	14397200	14398200	-0.9954410309345152
chr9	14397300	14398300	-1.2179828444294043
chr9	14397400	14398400	-1.7767515249323602
chr9	14397500	14398500	-1.8810998203805416
chr9	14397600	14398600	-0.9527185779691832
chr9	14397700	14398700	-1.2104104559495033
chr9	14397800	14398800	-1.3436206713842913
chr9	14397900	14398900	-1.4867170529794158
chr9	14398000	14399000	-1.7323117580329397
chr9	14398100	14399100	-1.7366575684963796
chr9	14398200	14399200	-1.8163822667371647
chr9	14398300	14399300	-1.9689937008112064
chr9	14398400	14399400	-1.658911271989145
chr9	14398500	14399500	-0.9712332784392522
chr9	14398600	14399600	-1.9519601081562672
chr9	14398700	14399700	-1.8487566792474088
chr9	14398800	14399800	-1.7562005979584832
chr9	14398900	14399900	-1.1994517788269792
chr9	14399000	14400000	-0.7338017733248365
chr9	14399100	14400100	-0.594870351080029
chr9	14399200	14400200	-0.6003327820448758
chr9	14399300	14400300	-0.42607797567879496
chr9	14399400	14400400	-1.1490934711774383
chr9	14399500	14400500	-1.6143415295400787
chr9	14399600	14400600	-0.6402787880546179
chr9	14399700	14400700	-0.4864001874811549
chr9	14399800	14400800	-0.5027346295139713
chr9	14399900	14400900	-0.8161379938141492
chr9	14400000	14401000	-0.8973937315598722
chr9	14400100	14401100	-0.8283066727699232
chr9	14400200	14401200	-1.1457353453339054
chr9	14400300	14401300	-1.5324535562544954
chr9	14400400	14401400	-1.7318252432392398
chr9	14400500	14401500	-1.868411834055732
chr9	14400600	14401600	-2.2266890453049437
chr9	14400700	14401700	-1.802535502963096
chr9	14400800	14401800	-1.2493531641478963
chr9	14400900	14401900	-1.8179419827747991
chr9	14401000	14402000	-1.7586977369832844
chr9	14401100	14402100	-2.2344146906027595
chr9	14401200	14402200	-2.397178248172973
chr9	14401300	14402300	-2.6217312563884763
chr9	14401400	14402400	-2.2069154964698208
chr9	14401500	14402500	-2.771045446214057
chr9	14401600	14402600	-2.788166181176189
chr9	14401700	14402700	-2.4276815928507776
chr9	14401800	14402800	-2.1252740646080865
chr9	14401900	14402900	-1.4978213869128871
chr9	14402000	14403000	-1.231640728191542
chr9	14402100	14403100	-0.8795778453395928
chr9	14402200	14403200	-1.2898151214184517
chr9	14402300	14403300	-1.7477994652180058
chr9	14402400	14403400	-1.2036628976732124
chr9	14402500	14403500	-1.3022660861739526
chr9	14402600	14403600	-1.4663072934964596
chr9	14402700	14403700	-1.8133908766314333
chr9	14402800	14403800	-2.3636515293948017
chr9	14402900	14403900	-2.460399627639879
chr9	14403000	14404000	-2.649138816413623
chr9	14403100	14404100	-2.4249856727785737
chr9	14403200	14404200	-1.8967102216540548
chr9	14403300	14404300	-1.7451071061602954
chr9	14403400	14404400	-2.6545836952526023
chr9	14403500	14404500	-2.17622705932298
chr9	14403600	14404600	-2.0605246512445268
chr9	14403700	14404700	-2.152896380171472
chr9	14403800	14404800	-2.5989463733733573
chr9	14403900	14404900	-3.0536114703655834
chr9	14404000	14405000	-4.041966130715791
chr9	14404100	14405100	-4.051677903792234
chr9	14404200	14405200	-4.382594608872886
chr9	14404300	14405300	-3.9488431204895935
chr9	14404400	14405400	-3.692254385278405
chr9	14404500	14405500	-3.492720121825412
chr9	14404600	14405600	-3.457540673899046
chr9	14404700	14405700	-3.4343676523876194
chr9	14404800	14405800	-3.16265951923136
chr9	14404900	14405900	-2.9346228335482083
chr9	14405000	14406000	-1.631003939075502
chr9	14405100	14406100	-2.0900502127530274
chr9	14405200	14406200	-1.7446249819122694
chr9	14405300	14406300	-1.4289062726579826
chr9	14405400	14406400	-0.9803371088773846
chr9	14405500	14406500	-1.5694541363197752
chr9	14405600	14406600	-1.9013227025887576
chr9	14405700	14406700	-2.440984894411321
chr9	14405800	14406800	-3.120185266277446
chr9	14405900	14406900	-2.904724201836096
chr9	14406000	14407000	-3.8131954450068672
chr9	14406100	14407100	-3.4202714545784705
chr9	14406200	14407200	-3.62413065080473
chr9	14406300	14407300	-3.882023475671792
chr9	14406400	14407400	-4.307363188474649
chr9	14406500	14407500	-4.045855099361625
chr9	14406600	14407600	-3.550361931165697
chr9	14406700	14407700	-3.6543446030997218
chr9	14406800	14407800	-3.2858717262928283
chr9	14406900	14407900	-3.164308676465102
chr9	14407000	14408000	-2.329924145793223
chr9	14407100	14408100	-2.4249114826053413
chr9	14407200	14408200	-1.6309835990025596
chr9	14407300	14408300	-2.091736661878256
chr9	14407400	14408400	-2.012380777952072
chr9	14407500	14408500	-2.296052979471375
chr9	14407600	14408600	-2.9017718734065316
chr9	14407700	14408700	-2.855818931919916
chr9	14407800	14408800	-2.3259540624742145
chr9	14407900	14408900	-2.54006955856886
chr9	14408000	14409000	-2.477032105618872
chr9	14408100	14409100	-3.217411837206148
chr9	14408200	14409200	-3.722867091070402
chr9	14408300	14409300	-3.885552106484588
chr9	14408400	14409400	-3.8239124336990287
chr9	14408500	14409500	-3.6146450415720106
chr9	14408600	14409600	-3.391131252375741
chr9	14408700	14409700	-2.6269377778350043
chr9	14408800	14409800	-2.9822738258691013
chr9	14408900	14409900	-3.4387991918311207
chr9	14409000	14410000	-3.549925711163607
chr9	14409100	14410100	-3.956115065387957
chr9	14409200	14410200	-3.8112230159671063
chr9	14409300	14410300	-3.252896749776101
chr9	14409400	14410400	-3.3504728930762417
chr9	14409500	14410500	-3.2592098927844297
chr9	14409600	14410600	-3.206908485734708
chr9	14409700	14410700	-3.4109600858580564
chr9	14409800	14410800	-3.7609069542084175
chr9	14409900	14410900	-3.5895394538860264
chr9	14410000	14411000	-3.547341916077371
chr9	14410100	14411100	-2.9676565330519504
chr9	14410200	14411200	-3.1491449100843503
chr9	14410300	14411300	-2.7142072603047085
chr9	14410400	14411400	-2.8862229633088687
chr9	14410500	14411500	-2.7816274948322404
chr9	14410600	14411600	-2.940711084116714
chr9	14410700	14411700	-3.1718973913266355
chr9	14410800	14411800	-2.304609732850806
chr9	14410900	14411900	-1.6625337975952792
chr9	14411000	14412000	-1.393523070159301
chr9	14411100	14412100	-0.5548114913090247
chr9	14411200	14412200	-0.5726885840397945
chr9	14411300	14412300	-0.7680451368675698
chr9	14411400	14412400	-0.5613542282391871
chr9	14411500	14412500	-0.16334663627088805
chr9	14411600	14412600	-0.4179857867061567
chr9	14411700	14412700	-0.2800033606003903
chr9	14411800	14412800	-0.6584414443397865
chr9	14411900	14412900	-1.3396963637391694
chr9	14412000	14413000	-1.6648181628561929
chr9	14412100	14413100	-2.2887551559001467
chr9	14412200	14413200	-1.9702672547933489
chr9	14412300	14413300	-2.083571393043047
chr9	14412400	14413400	-2.2737522838379056
chr9	14412500	14413500	-3.000475578422293
chr9	14412600	14413600	-2.8537041060703268
chr9	14412700	14413700	-2.7835350655482163
chr9	14412800	14413800	-2.7513606067844543
chr9	14412900	14413900	-2.166199047025123
chr9	14413000	14414000	-2.2830125783321935
chr9	14413100	14414100	-1.682240448909845
chr9	14413200	14414200	-1.8131480873340475
chr9	14413300	14414300	-2.00536039822468
chr9	14413400	14414400	-1.5593977341925476
chr9	14414600	14415600	-2.6525984654212125
chr9	14414700	14415700	-2.7989364111092088
chr9	14414800	14415800	-3.0147811808671268
chr9	14414900	14415900	-3.0041874332740743
chr9	14415000	14416000	-2.342107437652907
chr9	14415100	14416100	-1.8848938859682005
chr9	14415200	14416200	-2.2121658943413256
chr9	14415300	14416300	-1.8917442183623707
chr9	14415400	14416400	-1.3131296532400627
chr9	14415500	14416500	-2.2035216985411625
chr9	14415600	14416600	-2.4349303273549343
chr9	14415700	14416700	-2.346978064536157
chr9	14415800	14416800	-2.283442614747794
chr9	14415900	14416900	-1.5051073182614232
chr9	14416600	14417600	-1.7900640712572078
chr9	14416700	14417700	-2.08811465209829
chr9	14417800	14418800	-3.0036040766222496
chr9	14417900	14418900	-3.379476915360815
chr9	14418000	14419000	-3.2516019428559106
chr9	14418100	14419100	-2.9724216683486784
chr9	14418200	14419200	-2.603567821208672
chr9	14418300	14419300	-2.522111770135575
chr9	14418400	14419400	-2.192211657454953
chr9	14418500	14419500	-2.2804273752275686
chr9	14418600	14419600	-1.3216710930962112
chr9	14418700	14419700	-0.8451989176079576
chr9	14418800	14419800	-1.2843386752606478
chr9	14418900	14419900	-1.0254853974205984
chr9	14419000	14420000	-1.3695456428900605
chr9	14419100	14420100	-1.8988389399305727
chr9	14419300	14420300	-1.8027048248300213
chr9	14419400	14420400	-1.714036455748814
chr9	14421100	14422100	-4.007394891025881
chr9	14421200	14422200	-2.570589760052332
chr9	14421300	14422300	-1.2881981434379182
chr9	14421400	14422400	-1.2720194844909167
chr9	14421500	14422500	-0.8520671649185878
chr9	14421600	14422600	-1.1321939719697234
chr9	14421700	14422700	-2.714403163904767
chr9	14421800	14422800	-2.690423959081864
chr9	14421900	14422900	-2.5764521927495023
chr9	14422000	14423000	-2.5109449557755985
chr9	14422100	14423100	-3.136250541596384
chr9	14422200	14423200	-3.52896320028877
chr9	14422300	14423300	-3.2538574441272154
chr9	14422400	14423400	-3.6397059221992496
chr9	14422500	14423500	-3.971744747618438
chr9	14422600	14423600	-3.8911164905103286
chr9	14422700	14423700	-3.1310713833188792
chr9	14422800	14423800	-2.9260718496323537
chr9	14422900	14423900	-3.169659499318516
chr9	14423000	14424000	-2.875997941773582
chr9	14423100	14424100	-2.8265629428393155
chr9	14423200	14424200	-2.7444264147485447
chr9	14423300	14424300	-2.3025288833667656
chr9	14423400	14424400	-3.1051953251380087
chr9	14423500	14424500	-2.5622217169840904
chr9	14423600	14424600	-2.3663263772928804
chr9	14423700	14424700	-1.9949977378767607
chr9	14423800	14424800	-1.7722792312451818
chr9	14423900	14424900	-1.7117179920395094
chr9	14424000	14425000	-2.8950251452030513
chr9	14424100	14425100	-3.0428844488832416
chr9	14424200	14425200	-3.3952823219032267
chr9	14424300	14425300	-4.206268873631246
chr9	14424400	14425400	-3.2654484774142216
chr9	14424500	14425500	-3.4384210173494307
chr9	14424600	14425600	-4.221418715181418
chr9	14424700	14425700	-3.7489332205220864
chr9	14425700	14426700	-1.9062436324773573
chr9	14425800	14426800	-2.6370026463686767
chr9	14425900	14426900	-2.8922531545940493
chr9	14426000	14427000	-2.3784537699068693
chr9	14426100	14427100	-2.1810984275174388
chr9	14426200	14427200	-2.0944934832581783
chr9	14426300	14427300	-2.8829432548420524
chr9	14426400	14427400	-2.804565598306802
chr9	14426500	14427500	-2.8142890785943018
chr9	14426600	14427600	-2.8966708299809047
chr9	14426700	14427700	-3.0104257797674387
chr9	14426800	14427800	-2.1404014362962265
chr9	14426900	14427900	-1.8178345382106336
chr9	14428200	14429200	-0.8791360803219326
chr9	14428300	14429300	-0.912850940415876
chr9	14428400	14429400	-0.8371736938252786
chr9	14428500	14429500	-1.2814861712769348
chr9	14428600	14429600	-1.5569593115469258
chr9	14428700	14429700	-2.456293540541392
chr9	14428800	14429800	-2.0241906127324527
chr9	14428900	14429900	-3.011377030102745
chr9	14429000	14430000	-3.0792480298824265
chr9	14429100	14430100	-2.72144841150176
chr9	14429200	14430200	-2.5694890022990684
chr9	14429300	14430300	-2.7750731694200765
chr9	14429400	14430400	-2.8825405275343945
chr9	14429500	14430500	-2.680068601401468
chr9	14429600	14430600	-2.6273730716196955
chr9	14429700	14430700	-1.5145781604945812
chr9	14429800	14430800	-1.5824415126455855
chr9	14429900	14430900	0.12245275164295362
chr9	14430000	14431000	0.5937118409296869
chr9	14430100	14431100	0.17152911767138146
chr9	14430200	14431200	-0.6342100133364441
chr9	14430300	14431300	-0.516318198530228
chr9	14430400	14431400	-1.0359130999903916
chr9	14430500	14431500	-1.4539247955239774
chr9	14430600	14431600	-0.910894097152819
chr9	14431700	14432700	-1.2239279585042728
chr9	14431800	14432800	-1.7184004280084109
chr9	14431900	14432900	-2.533808637610933
chr9	14432000	14433000	-2.1428718696823212
chr9	14432100	14433100	-2.001660761520433
chr9	14432200	14433200	-2.1818071600815028
chr9	14432300	14433300	-3.163760729947932
chr9	14432400	14433400	-2.7909439011078123
chr9	14432500	14433500	-2.273618759652404
chr9	14432600	14433600	-2.056965596243193
chr9	14432700	14433700	-3.541902672809905
chr9	14432800	14433800	-2.9556969020061943
chr9	14432900	14433900	-3.1454897497846512
chr9	14433000	14434000	-2.777130851861537
chr9	14433100	14434100	-2.952421042908777
chr9	14433200	14434200	-2.9415464853686806
chr9	14433300	14434300	-2.28495504108408
chr9	14433400	14434400	-2.268182718519213
chr9	14433500	14434500	-2.4695968282238114
chr9	14433600	14434600	-3.2122972829631937
chr9	14433700	14434700	-2.304844707687017
chr9	14433800	14434800	-2.6097649226381443
chr9	14433900	14434900	-2.116919604299639
chr9	14434000	14435000	-2.462763960144471
chr9	14434100	14435100	-1.8730289071841808
chr9	14434200	14435200	-1.6454052441095501
chr9	14435900	14436900	-0.07611937420222342
chr9	14436000	14437000	-1.0077561761449416
chr9	14436100	14437100	-0.8119956591921997
chr9	14436200	14437200	-1.3099004852499452
chr9	14436300	14437300	-1.7924454123409919
chr9	14436400	14437400	-1.8074622234439008
chr9	14436500	14437500	-1.767876507265285
chr9	14436600	14437600	-1.5883893498661819
chr9	14436700	14437700	-2.0416827748246065
chr9	14436800	14437800	-2.135846738200581
chr9	14436900	14437900	-1.7420901601563807
chr9	14437000	14438000	-0.9384796365319904
chr9	14437400	14438400	-3.672507602087462
chr9	14437500	14438500	-2.933094070292049
chr9	14437600	14438600	-3.1280658324819246
chr9	14437700	14438700	-3.1890042462440342
chr9	14437800	14438800	-3.3340267566656534
chr9	14437900	14438900	-3.3489846404676165
chr9	14438000	14439000	-3.4213903451174676
chr9	14438100	14439100	-3.7126805583478073
chr9	14438200	14439200	-3.026461110070581
chr9	14438300	14439300	-2.63703898119686
chr9	14438400	14439400	-2.3323069307734534
chr9	14438500	14439500	-2.8830439761307316
chr9	14438600	14439600	-2.76433246129217
chr9	14438700	14439700	-2.9086538096994112
chr9	14438800	14439800	-2.852491977834461
chr9	14438900	14439900	-2.7067994283273302
chr9	14439000	14440000	-2.648274729306112
chr9	14439100	14440100	-2.7135283296716266
chr9	14439200	14440200	-2.5809328850612103
chr9	14439300	14440300	-2.5125583727745253
chr9	14439400	14440400	-2.4135584347758736
chr9	14439500	14440500	-2.1907114917206174
chr9	14439600	14440600	-2.0358775201233223
chr9	14439700	14440700	-1.8960316408608744
chr9	14439800	14440800	-1.9643983147808184
chr9	14439900	14440900	-2.7279314434120514
chr9	14440000	14441000	-3.0983875221997423
chr9	14440100	14441100	-2.8632686098865863
chr9	14441200	14442200	-2.9029465584438934
chr9	14441300	14442300	-2.4127406098053017
chr9	14441400	14442400	-2.1557195649852963
chr9	14441500	14442500	-2.6709646373188494
chr9	14441600	14442600	-3.050086138001162
chr9	14441700	14442700	-3.0091202194572766
chr9	14441800	14442800	-2.7751318564535734
chr9	14441900	14442900	-2.468107276138815
chr9	14442000	14443000	-2.19994651029258
chr9	14442100	14443100	-1.9458797428783667
chr9	14442200	14443200	-1.9556686754785888
chr9	14443100	14444100	-1.3928667243379933
chr9	14443200	14444200	-1.5859345572471364
chr9	14443300	14444300	-1.7233503371179817
chr9	14443400	14444400	-1.9634150744381889
chr9	14443500	14444500	-1.6617680435290547
chr9	14443600	14444600	-1.6458239497583849
chr9	14443700	14444700	-1.2917951620200798
chr9	14443800	14444800	-1.4985746654914196
chr9	14443900	14444900	-2.153851768698638
chr9	14444000	14445000	-1.6413703221052605
chr9	14444100	14445100	-1.5866746979433493
chr9	14444200	14445200	-1.98213241486476
chr9	14444300	14445300	-2.466733963605282
chr9	14444400	14445400	-2.778164928895104
chr9	14444500	14445500	-2.5810448142109674
chr9	14444600	14445600	-1.859930832317288
chr9	14444700	14445700	-2.4200289756886297
chr9	14444800	14445800	-2.4572396025019847
chr9	14444900	14445900	-2.1815296133434923
chr9	14445000	14446000	-3.0506570428524404
chr9	14445100	14446100	-3.6707175156252334
chr9	14445200	14446200	-3.5523188833574597
chr9	14445300	14446300	-3.25678808925058
chr9	14445400	14446400	-3.0586154423364973
chr9	14445500	14446500	-3.4700271747044806
chr9	14445600	14446600	-3.572378823580855
chr9	14445700	14446700	-3.191439837645389
chr9	14445800	14446800	-3.2684584499612637
chr9	14445900	14446900	-2.9369163965143
chr9	14446000	14447000	-2.570947791887299
chr9	14446100	14447100	-2.444125112903242
chr9	14446200	14447200	-2.0893210800740736
chr9	14446300	14447300	-1.277549540663537
chr9	14446400	14447400	-1.0296115555743974
chr9	14446500	14447500	-0.9037433168671511
chr9	14446600	14447600	-1.48299764003817
chr9	14446700	14447700	-1.9384280788200088
chr9	14446800	14447800	-2.04390170918799
chr9	14446900	14447900	-2.322961056915988
chr9	14447000	14448000	-3.1329010402459754
chr9	14447100	14448100	-3.6450490506777684
chr9	14447200	14448200	-3.3948039612205867
chr9	14447300	14448300	-4.0757318484483696
chr9	14447400	14448400	-5.0826910430018755
chr9	14447500	14448500	-5.335251324941697
chr9	14447600	14448600	-5.3465603426540795
chr9	14447700	14448700	-5.099603427331583
chr9	14447800	14448800	-4.951665390444139
chr9	14447900	14448900	-4.411083920614783
chr9	14448000	14449000	-3.5065180259951667
chr9	14448100	14449100	-3.2733245939791966
chr9	14448200	14449200	-3.525810434407658
chr9	14448300	14449300	-3.180387406561942
chr9	14448400	14449400	-1.9471274074772955
chr9	14448500	14449500	-2.2278872677966226
chr9	14448600	14449600	-3.1190309161910115
chr9	14448700	14449700	-3.029243238058058
chr9	14448800	14449800	-3.1719767961852594
chr9	14448900	14449900	-3.2601539033754383
chr9	14449000	14450000	-3.44220544353637
chr9	14449100	14450100	-3.4759279376491747
chr9	14449200	14450200	-3.179942196143537
chr9	14449300	14450300	-3.5497752302760315
chr9	14449400	14450400	-3.8387855702416935
chr9	14449500	14450500	-3.7347013442385824
chr9	14449600	14450600	-3.608513841696893
chr9	14449700	14450700	-4.5903259729454495
chr9	14449800	14450800	-5.008536620188563
chr9	14449900	14450900	-5.2463408692684315
chr9	14450000	14451000	-5.212965494013568
chr9	14450100	14451100	-5.485478698334943
chr9	14450200	14451200	-5.870634733844201
chr9	14450300	14451300	-5.738232247356082
chr9	14450400	14451400	-5.532622839616071
chr9	14450500	14451500	-4.972489159241685
chr9	14450600	14451600	-3.982273208995272
chr9	14450700	14451700	-3.280692269448939
chr9	14450800	14451800	-2.9321928454640083
chr9	14450900	14451900	-2.864249516333528
chr9	14451000	14452000	-2.1823305272158104
chr9	14451100	14452100	-1.434564708913629
chr9	14451200	14452200	-1.7280622623032391
chr9	14451300	14452300	-1.4183178484718515
chr9	14451400	14452400	-1.0461610301665685
chr9	14452500	14453500	-2.923756382418889
chr9	14452600	14453600	-3.275741648122718
chr9	14452700	14453700	-3.6888479688916376
chr9	14452800	14453800	-4.213413767317799
chr9	14452900	14453900	-4.641327584324399
chr9	14453000	14454000	-5.331703560487535
chr9	14453100	14454100	-4.000505299969719
chr9	14453200	14454200	-3.9837274290070224
chr9	14453300	14454300	-4.6150318022575165
chr9	14453400	14454400	-5.204752035278895
chr9	14453500	14454500	-5.056374323727634
chr9	14453600	14454600	-5.295157516843083
chr9	14453700	14454700	-4.6342468124716385
chr9	14453800	14454800	-4.4201687599595285
chr9	14453900	14454900	-4.201273469038202
chr9	14454000	14455000	-3.501361435036017
chr9	14454700	14455700	-3.8214679983433295
chr9	14454800	14455800	-4.102391361265072
chr9	14454900	14455900	-4.409302492285837
chr9	14455000	14456000	-4.445004256632928
chr9	14455100	14456100	-4.446620146680583
chr9	14455200	14456200	-4.4079585830233095
chr9	14455300	14456300	-4.925236529076269
chr9	14455400	14456400	-4.9761560337553
chr9	14455500	14456500	-4.77182107144245
chr9	14455600	14456600	-4.912090303046846
chr9	14455700	14456700	-4.733585967631384
chr9	14455800	14456800	-5.051230453985544
chr9	14455900	14456900	-4.770998487690517
chr9	14456000	14457000	-4.6846112097133705
chr9	14456100	14457100	-4.696753777847458
chr9	14456200	14457200	-4.765113039035535
chr9	14456300	14457300	-4.185755968082305
chr9	14456400	14457400	-4.026372808105212
chr9	14456500	14457500	-4.560902701443284
chr9	14456600	14457600	-4.875507437452786
chr9	14456700	14457700	-5.781459078393032
chr9	14456800	14457800	-6.4626573494753625
chr9	14456900	14457900	-6.743664287311647
chr9	14457000	14458000	-6.768605850148726
chr9	14457200	14458200	-7.827818475657415
chr9	14457400	14458400	-8.88058257402381
chr9	14457500	14458500	-8.845000990883365
chr9	14457600	14458600	-8.444206230383248
chr9	14457700	14458700	-7.962792848042778
chr9	14457800	14458800	-7.042073996125781
chr9	14457900	14458900	-6.728752596943126
chr9	14458000	14459000	-6.639003088179923
chr9	14458100	14459100	-7.234538751497035
chr9	14458200	14459200	-6.48875304658597
chr9	14458300	14459300	-7.785699472731374
chr9	14458400	14459400	-6.5550874852575385
chr9	14458600	14459600	-5.963027113663613
chr9	14458700	14459700	-6.1294276822433424
chr9	14458800	14459800	-6.254345658830634
chr9	14458900	14459900	-5.975631513852765
chr9	14459000	14460000	-6.162451047284227
chr9	14459100	14460100	-5.766286166130103
chr9	14459200	14460200	-6.496525500861504
chr9	14459300	14460300	-5.489623226003137
chr9	14459400	14460400	-5.367660109029299
chr9	14459500	14460500	-5.3621783122093625
chr9	14459600	14460600	-5.2058278481629054
chr9	14459700	14460700	-4.682485906483112
chr9	14459800	14460800	-4.256688646733238
chr9	14459900	14460900	-4.8748532550616535
chr9	14460000	14461000	-4.799175349743355
chr9	14460100	14461100	-4.5493574051397445
chr9	14460200	14461200	-3.9762450002838814
chr9	14460300	14461300	-3.1810523803006165
chr9	14460400	14461400	-3.018659593207869
chr9	14460500	14461500	-3.047045810593536
chr9	14460600	14461600	-3.0703978017746096
chr9	14460700	14461700	-3.006468154478048
chr9	14460800	14461800	-2.9761809100625967
chr9	14460900	14461900	-2.6514888447861247
chr9	14461000	14462000	-2.9712175653812434
chr9	14461100	14462100	-2.46938114268164
chr9	14461200	14462200	-2.956622141344299
chr9	14461300	14462300	-3.347022937664892
chr9	14461400	14462400	-4.198900086418056
chr9	14461500	14462500	-5.545635019955263
chr9	14461600	14462600	-5.837773701066205
chr9	14461700	14462700	-5.9919802867760135
chr9	14461800	14462800	-6.26482463933702
chr9	14461900	14462900	-6.432271906472073
chr9	14462000	14463000	-6.110917319961671
chr9	14462100	14463100	-6.1417143094493625
chr9	14462200	14463200	-5.286843436208937
chr9	14462300	14463300	-5.368959404245815
chr9	14463700	14464700	-3.86426937937456
chr9	14463800	14464800	-3.5663437953187023
chr9	14463900	14464900	-2.4072710733498965
chr9	14464000	14465000	-2.73195424907748
chr9	14464100	14465100	-2.9153499753258263
chr9	14464200	14465200	-3.291086010455497
chr9	14464300	14465300	-3.1200944795971948
chr9	14464400	14465400	-2.4205407711936755
chr9	14464500	14465500	-2.355287594377091
chr9	14464600	14465600	-1.791173530406268
chr9	14464700	14465700	-1.6786220191747503
chr9	14464800	14465800	-1.850162511708412
chr9	14464900	14465900	-2.101820819166018
chr9	14465000	14466000	-1.8840348114220118
chr9	14465100	14466100	-2.0770525701546467
chr9	14465200	14466200	-2.229372125432994
chr9	14465300	14466300	-2.535042995064395
chr9	14465400	14466400	-2.228952965398076
chr9	14465500	14466500	-2.4923637659086744
chr9	14465600	14466600	-2.626904458321099
chr9	14465700	14466700	-2.8544279598770896
chr9	14465800	14466800	-2.99456343442769
chr9	14465900	14466900	-2.9481885392036866
chr9	14466000	14467000	-3.159728541815392
chr9	14466100	14467100	-2.7222620717074317
chr9	14466200	14467200	-2.4424233207815904
chr9	14466300	14467300	-2.631119726613906
chr9	14466400	14467400	-2.9208440914539837
chr9	14466500	14467500	-2.4265066920510314
chr9	14466600	14467600	-2.8361510102895497
chr9	14466700	14467700	-3.3726450331113185
chr9	14466800	14467800	-3.8308567503889823
chr9	14466900	14467900	-4.106140040289633
chr9	14467000	14468000	-4.10487404168638
chr9	14467100	14468100	-4.274842880205532
chr9	14467200	14468200	-3.9198272390964375
chr9	14467300	14468300	-3.6544795910085015
chr9	14467400	14468400	-3.7749301970570235
chr9	14467500	14468500	-3.6875797505896686
chr9	14468100	14469100	-2.3094878674718657
chr9	14468200	14469200	-3.194755866237337
chr9	14468300	14469300	-3.663974752283104
chr9	14468400	14469400	-3.6835875779494014
chr9	14468500	14469500	-3.95063492852612
chr9	14468600	14469600	-4.423699010071339
chr9	14468700	14469700	-4.6345067714114085
chr9	14468800	14469800	-4.242902736643513
chr9	14468900	14469900	-3.877076993809754
chr9	14469000	14470000	-4.533482913744857
chr9	14469100	14470100	-4.6259053455106285
chr9	14469200	14470200	-4.344149009371437
chr9	14469300	14470300	-3.8994497480145167
chr9	14469400	14470400	-3.937622206325662
chr9	14469500	14470500	-3.8484201000038634
chr9	14469600	14470600	-4.1913528542728535
chr9	14469700	14470700	-3.697790571970393
chr9	14469800	14470800	-3.2966599464797515
chr9	14469900	14470900	-3.4512077604585527
chr9	14470000	14471000	-3.378958755653155
chr9	14470100	14471100	-3.4141107289581267
chr9	14470200	14471200	-2.8316825332322697
chr9	14470300	14471300	-3.08236734232526
chr9	14470400	14471400	-2.7243829852979022
chr9	14470500	14471500	-2.461463659491903
chr9	14470600	14471600	-1.9995349216519904
chr9	14470700	14471700	-2.5942342754591228
chr9	14470800	14471800	-3.5411268165864858
chr9	14470900	14471900	-4.355438223827477
chr9	14471000	14472000	-4.233719996913895
chr9	14471100	14472100	-4.876787614856439
chr9	14471200	14472200	-6.033333139173965
chr9	14471300	14472300	-6.204999824331157
chr9	14471400	14472400	-6.43790584003327
chr9	14471500	14472500	-6.745289781581278
chr9	14471600	14472600	-6.1577413477024425
chr9	14471700	14472700	-5.501775460325836
chr9	14471800	14472800	-5.079445607869406
chr9	14471900	14472900	-4.138997069896983
chr9	14472000	14473000	-4.356957785034136
chr9	14472100	14473100	-3.610315876169301
chr9	14472200	14473200	-2.7603989681031216
chr9	14472300	14473300	-2.515283904340845
chr9	14472400	14473400	-2.583677926065087
chr9	14472500	14473500	-2.481720977977264
chr9	14472600	14473600	-2.5879235337646325
chr9	14472700	14473700	-3.0631388245032216
chr9	14472800	14473800	-2.4822329236855643
chr9	14472900	14473900	-1.8574795670191115
chr9	14473300	14474300	-0.3096316695976196
chr9	14473400	14474400	-0.7494620262899918
chr9	14473500	14474500	-0.8609439257599197
chr9	14473600	14474600	-1.4965016196600542
chr9	14473700	14474700	-2.2405315538360835
chr9	14473800	14474800	-2.3153646417952003
chr9	14473900	14474900	-1.6514500623186077
chr9	14474000	14475000	-1.8740049359992261
chr9	14474100	14475100	-2.188834355520485
chr9	14474200	14475200	-2.04415202228754
chr9	14474300	14475300	-2.5096557916923823
chr9	14474400	14475400	-2.9470349469337416
chr9	14474500	14475500	-2.851978168917485
chr9	14474600	14475600	-2.8196565602401837
chr9	14474700	14475700	-2.072897187061663
chr9	14474800	14475800	-1.949385530422541
chr9	14474900	14475900	-2.5908797491620943
chr9	14475000	14476000	-2.9681210036871994
chr9	14475100	14476100	-2.7565668553877294
chr9	14475200	14476200	-3.596224169479324
chr9	14475300	14476300	-4.02004851130969
chr9	14475400	14476400	-3.7910822779590942
chr9	14475500	14476500	-4.03987593423799
chr9	14475600	14476600	-3.8114999626338513
chr9	14475700	14476700	-4.138011397344076
chr9	14475800	14476800	-4.900310429878083
chr9	14475900	14476900	-5.048750719385398
chr9	14476000	14477000	-4.232583040443057
chr9	14476100	14477100	-4.339845457538907
chr9	14476200	14477200	-4.179237223854802
chr9	14476300	14477300	-3.5048861457974403
chr9	14476400	14477400	-3.484277443201142
chr9	14476500	14477500	-3.68089849998685
chr9	14476600	14477600	-3.0937698390102275
chr9	14476700	14477700	-3.2484334247002287
chr9	14476800	14477800	-2.7997516145549977
chr9	14476900	14477900	-3.096454249809024
chr9	14477000	14478000	-3.8719135958519786
chr9	14477100	14478100	-4.504000840567402
chr9	14477200	14478200	-4.0139246724579785
chr9	14477300	14478300	-3.7067414284344937
chr9	14477400	14478400	-3.7499930635896166
chr9	14477500	14478500	-3.6091459973382487
chr9	14477600	14478600	-4.281584389568813
chr9	14477700	14478700	-3.5926093330410884
chr9	14477800	14478800	-3.5007656333083186
chr9	14477900	14478900	-3.2170980374623936
chr9	14478000	14479000	-2.6146377906047684
chr9	14478100	14479100	-1.6616819739285371
chr9	14478200	14479200	-1.7417651433334895
chr9	14478300	14479300	-3.1373876320941334
chr9	14478400	14479400	-3.012246247068847
chr9	14478500	14479500	-3.55093094507666
chr9	14478600	14479600	-3.2880396316610234
chr9	14478700	14479700	-3.2040078454178103
chr9	14478800	14479800	-2.9359604877392163
chr9	14478900	14479900	-2.7011208186499105
chr9	14479000	14480000	-2.5528459013345053
chr9	14479100	14480100	-2.6853722639721744
chr9	14479200	14480200	-2.8031659691432305
chr9	14479300	14480300	-1.8437210781889133
chr9	14479400	14480400	-1.6936495420464852
chr9	14479500	14480500	-1.645808482023999
chr9	14479600	14480600	-1.6864770849607136
chr9	14479700	14480700	-2.1482676867212422
chr9	14479800	14480800	-2.79317343620404
chr9	14479900	14480900	-2.994408608767709
chr9	14480000	14481000	-3.071896566059857
chr9	14480100	14481100	-3.1319255882697656
chr9	14482100	14483100	-1.6524879556843597
chr9	14482200	14483200	-2.1999001212234384
chr9	14482300	14483300	-1.9314971559873928
chr9	14482400	14483400	-1.7592869409145675
chr9	14482500	14483500	-1.9164096687616456
chr9	14482600	14483600	-1.8952685216783
chr9	14482700	14483700	-2.476351867713101
chr9	14482800	14483800	-3.0652290971681087
chr9	14482900	14483900	-2.431880852235671
chr9	14483000	14484000	-2.698303854557629
chr9	14483100	14484100	-3.1346295291234125
chr9	14483200	14484200	-2.9500436416029503
chr9	14483300	14484300	-2.9673953068441747
chr9	14483400	14484400	-3.411458424961835
chr9	14483500	14484500	-3.2494896048700173
chr9	14483600	14484600	-3.564166719006669
chr9	14483700	14484700	-3.3864181901320602
chr9	14483800	14484800	-3.2817261811644114
chr9	14483900	14484900	-4.311357486448303
chr9	14484000	14485000	-3.6312451836613633
chr9	14484100	14485100	-3.9805166708274387
chr9	14484200	14485200	-3.848827952488623
chr9	14484300	14485300	-3.949763078064489
chr9	14484400	14485400	-3.9025121330871513
chr9	14484500	14485500	-4.1654914267111804
chr9	14484600	14485600	-4.195646792005139
chr9	14484700	14485700	-4.193518894497885
chr9	14484800	14485800	-4.087906108403547
chr9	14484900	14485900	-3.4302782658075666
chr9	14485000	14486000	-4.437555900998811
chr9	14485100	14486100	-3.624933187223909
chr9	14485200	14486200	-4.0746062717709055
chr9	14485300	14486300	-3.8899645034822217
chr9	14485400	14486400	-3.994430451240672
chr9	14485500	14486500	-4.169616513631419
chr9	14485600	14486600	-3.9780752958015695
chr9	14485700	14486700	-4.1095016332130925
chr9	14485800	14486800	-3.5792246647549333
chr9	14485900	14486900	-4.048097859036479
chr9	14486000	14487000	-4.023283079317617
chr9	14486100	14487100	-4.140857992767832
chr9	14486200	14487200	-3.693216807946608
chr9	14486300	14487300	-3.8455412203450017
chr9	14486400	14487400	-3.86117111582717
chr9	14486500	14487500	-3.1241487678440536
chr9	14486600	14487600	-3.111809678901309
chr9	14486700	14487700	-3.1930800640285764
chr9	14486800	14487800	-3.7003434123126944
chr9	14486900	14487900	-3.6241595288921427
chr9	14487000	14488000	-2.464738224695635
chr9	14487100	14488100	-2.5689684698614217
chr9	14487200	14488200	-3.0829518283965034
chr9	14487300	14488300	-3.0195127725475794
chr9	14487400	14488400	-2.6475359857564693
chr9	14487500	14488500	-2.5533716117516856
chr9	14487600	14488600	-2.5616321815728127
chr9	14487700	14488700	-2.8487759072471763
chr9	14487800	14488800	-2.8201728661483663
chr9	14487900	14488900	-2.479834471093528
chr9	14488000	14489000	-3.0915038118497584
chr9	14488100	14489100	-3.2514660946333795
chr9	14488200	14489200	-2.513552167511632
chr9	14488300	14489300	-2.6358283372202402
chr9	14488400	14489400	-2.5547966537944853
chr9	14488500	14489500	-3.076684165679096
chr9	14488600	14489600	-3.2623522412882697
chr9	14488700	14489700	-3.0059422586487763
chr9	14488800	14489800	-3.350359822907813
chr9	14488900	14489900	-2.9966419473917214
chr9	14489000	14490000	-2.7534964137210927
chr9	14489100	14490100	-2.5723647222352843
chr9	14489200	14490200	-2.3830597822313373
chr9	14489300	14490300	-1.9145378992341209
chr9	14489400	14490400	-1.7042481579740791
chr9	14489500	14490500	-1.3901182652534132
chr9	14489600	14490600	-1.2285074005114414
chr9	14489700	14490700	-1.6889900106857254
chr9	14489800	14490800	-1.4773858926944303
chr9	14489900	14490900	-2.217855679335845
chr9	14490000	14491000	-2.08041313895713
chr9	14490100	14491100	-2.818694516890154
chr9	14490200	14491200	-3.159124778204208
chr9	14490300	14491300	-4.1436913493469305
chr9	14490400	14491400	-4.3757758149413535
chr9	14490500	14491500	-4.289327177775862
chr9	14490600	14491600	-3.9980688196131493
chr9	14490700	14491700	-3.733826393045285
chr9	14490800	14491800	-3.887622883901093
chr9	14490900	14491900	-3.8582009559797736
chr9	14491000	14492000	-4.100939706343864
chr9	14491100	14492100	-3.0604479329860887
chr9	14491200	14492200	-3.6568790953759134
chr9	14491300	14492300	-2.8478191760177944
chr9	14491400	14492400	-3.0528936146963215
chr9	14491500	14492500	-2.7641798768911507
chr9	14491600	14492600	-3.7282099042122208
chr9	14491700	14492700	-3.4867123162463254
chr9	14491800	14492800	-3.4710743972121145
chr9	14491900	14492900	-3.6050442313895066
chr9	14492000	14493000	-3.9954582244181314
chr9	14492100	14493100	-4.523038356988787
chr9	14492200	14493200	-4.178409897580587
chr9	14492300	14493300	-3.7969930822517908
chr9	14492400	14493400	-4.016583824403128
chr9	14492500	14493500	-4.5776925926869865
chr9	14492600	14493600	-3.6836566883071287
chr9	14492700	14493700	-3.3511108563383663
chr9	14492800	14493800	-2.807766229014188
chr9	14492900	14493900	-2.380104103191996
chr9	14493000	14494000	-2.1701601767136185
chr9	14493100	14494100	-2.115563605297056
chr9	14493200	14494200	-1.6917598106280514
chr9	14493300	14494300	-2.3047989341432222
chr9	14493400	14494400	-1.899001587735184
chr9	14493500	14494500	-1.509376954562768
chr9	14493600	14494600	-1.5832436024091203
chr9	14493700	14494700	-1.846906370176489
chr9	14493800	14494800	-2.234969284116412
chr9	14493900	14494900	-2.349230307963356
chr9	14494000	14495000	-2.1331619448797414
chr9	14494100	14495100	-2.1066764171223915
chr9	14494200	14495200	-1.5894312329149063
chr9	14494300	14495300	-1.6229091026138065
chr9	14494400	14495400	-1.6196664235258849
chr9	14495500	14496500	-1.5710114928487895
chr9	14495600	14496600	-1.6574862778372883
chr9	14495700	14496700	-1.7467661794879998
chr9	14495800	14496800	-1.894456628595581
chr9	14495900	14496900	-1.7541361044794848
chr9	14496000	14497000	-2.27249170533291
chr9	14496100	14497100	-2.6117757056147157
chr9	14496200	14497200	-3.316432590319383
chr9	14496300	14497300	-2.5959574376329013
chr9	14496400	14497400	-3.1304158271069658
chr9	14496500	14497500	-2.6957947003694778
chr9	14496600	14497600	-2.8808822641576515
chr9	14496700	14497700	-3.001561395831125
chr9	14496800	14497800	-2.8764838652002163
chr9	14496900	14497900	-3.793804017454471
chr9	14497000	14498000	-3.719069617496928
chr9	14497100	14498100	-3.72603146272855
chr9	14497200	14498200	-3.396298378491018
chr9	14497300	14498300	-3.8186762081110786
chr9	14497400	14498400	-3.4903775011742084
chr9	14497500	14498500	-3.4847045012868896
chr9	14497600	14498600	-3.3188222200522275
chr9	14497700	14498700	-3.152248794538348
chr9	14498900	14499900	-1.6352814116898555
chr9	14499000	14500000	-1.8919424858325136
chr9	14499100	14500100	-2.3767583019376137
chr9	14499200	14500200	-2.692380720823996
chr9	14499300	14500300	-3.1336153522180474
chr9	14499400	14500400	-2.4706642400361813
chr9	14499500	14500500	-2.1668011527814266
chr9	14499600	14500600	-2.5353833667626446
chr9	14499700	14500700	-2.6829807729880217
chr9	14499800	14500800	-2.098229982627595
chr9	14499900	14500900	-2.4264122115263156
chr9	14500000	14501000	-1.705501710899015
chr9	14500100	14501100	-2.2836966133012404
chr9	14500200	14501200	-2.168320178137476
chr9	14500300	14501300	-2.29188434468542
chr9	14500400	14501400	-1.9863489480145282
chr9	14500500	14501500	-1.870835338574278
chr9	14500600	14501600	-1.7654313283657213
chr9	14500700	14501700	-1.0993291056009018
chr9	14500800	14501800	-1.0881703004688932
chr9	14500900	14501900	-1.1446813998533771
chr9	14501000	14502000	-1.7548737450986682
chr9	14501100	14502100	-1.7859674043351108
chr9	14501200	14502200	-1.7262609836701837
chr9	14501300	14502300	-1.4414780504371982
chr9	14501400	14502400	-1.9230737364091264
chr9	14501500	14502500	-2.8708196743512784
chr9	14501600	14502600	-3.1223255346764773
chr9	14501700	14502700	-3.4966345187931984
chr9	14501800	14502800	-4.098154600001021
chr9	14501900	14502900	-4.197982544052096
chr9	14502000	14503000	-4.019095104188313
chr9	14502100	14503100	-3.7897500918793168
chr9	14502200	14503200	-3.5823768926323543
chr9	14502300	14503300	-4.112521164727289
chr9	14502400	14503400	-3.002775430115201
chr9	14502500	14503500	-2.683155378743544
chr9	14502600	14503600	-1.4891154588834083
chr9	14502700	14503700	-1.1587140802513098
chr9	14502800	14503800	-1.006468650705488
chr9	14502900	14503900	-1.0510949982225308
chr9	14503000	14504000	-1.4185505510865617
chr9	14503100	14504100	-1.4694256447369132
chr9	14503200	14504200	-1.8238485240316984
chr9	14503300	14504300	-1.4987089047648132
chr9	14503400	14504400	-2.481237415167872
chr9	14503500	14504500	-2.408830515157832
chr9	14503600	14504600	-3.205168781436176
chr9	14503700	14504700	-4.383987026553748
chr9	14503800	14504800	-3.473385422216757
chr9	14503900	14504900	-2.904002656019796
chr9	14504000	14505000	-2.7193039510315624
chr9	14504100	14505100	-3.065373951878532
chr9	14504200	14505200	-2.6721685262630293
chr9	14504300	14505300	-2.0912107613106947
chr9	14504400	14505400	-1.8749146656556148
chr9	14504500	14505500	-2.35090903103194
chr9	14504600	14505600	-2.211117592950513
chr9	14504700	14505700	-1.2940249602307077
chr9	14504800	14505800	-2.3936655422250617
chr9	14504900	14505900	-2.3824629728262328
chr9	14505000	14506000	-2.9047092698736297
chr9	14505100	14506100	-2.4982346152764063
chr9	14505200	14506200	-3.1911274661664515
chr9	14505300	14506300	-3.66647348209881
chr9	14505400	14506400	-3.6025784939058045
chr9	14505500	14506500	-3.371268804692762
chr9	14505600	14506600	-3.6658110049771566
chr9	14505700	14506700	-4.568174013432097
chr9	14505800	14506800	-3.96405269425554
chr9	14505900	14506900	-3.8091937477533793
chr9	14506000	14507000	-3.389682947112342
chr9	14506100	14507100	-4.4557298010469415
chr9	14506200	14507200	-3.758331113417254
chr9	14506300	14507300	-3.4220000302786056
chr9	14506400	14507400	-3.978476538263589
chr9	14506500	14507500	-3.9923295028382033
chr9	14506600	14507600	-3.3631848919427147
chr9	14506700	14507700	-2.4274511178412608
chr9	14506800	14507800	-3.19418233442442
chr9	14506900	14507900	-3.3457947480655315
chr9	14507000	14508000	-2.766493427775947
chr9	14507100	14508100	-1.3079436133502127
chr9	14507200	14508200	-0.8601750043794376
chr9	14507300	14508300	-0.16624164364475552
chr9	14507400	14508400	0.8754942266571524
chr9	14507500	14508500	1.1902882710806677
chr9	14507600	14508600	0.04073912964572552
chr9	14507700	14508700	-0.013519257854182051
chr9	14507800	14508800	0.5733247272310302
chr9	14507900	14508900	0.98364442647556
chr9	14508000	14509000	0.6426227525423372
chr9	14508100	14509100	0.4258871978175117
chr9	14508200	14509200	-0.2626174785587846
chr9	14508300	14509300	-0.9538878128328124
chr9	14508400	14509400	-1.7386811529583457
chr9	14508500	14509500	-2.1501184052831364
chr9	14508600	14509600	-1.6509818783489874
chr9	14508700	14509700	-1.3970557899998608
chr9	14508800	14509800	-1.5827169311502165
chr9	14508900	14509900	-2.765944423203188
chr9	14509000	14510000	-2.7694512355950085
chr9	14509100	14510100	-3.2433819034552163
chr9	14509200	14510200	-3.2531390879612307
chr9	14509300	14510300	-3.4094073284546216
chr9	14509400	14510400	-3.2179658058761453
chr9	14509500	14510500	-2.9203268486654173
chr9	14509600	14510600	-2.836416968909325
chr9	14509700	14510700	-3.5599403844649538
chr9	14509800	14510800	-3.1476202248461607
chr9	14509900	14510900	-2.6987647232059997
chr9	14513700	14514700	-2.1872009655692515
chr9	14513800	14514800	-1.933827869878888
chr9	14513900	14514900	-1.8551423684681358
chr9	14514000	14515000	-1.8831931857632576
chr9	14514100	14515100	-2.696452517446242
chr9	14514200	14515200	-2.478378314297132
chr9	14514300	14515300	-2.626235585480001
chr9	14514400	14515400	-2.364340940074264
chr9	14514500	14515500	-2.377738774999132
chr9	14514600	14515600	-2.2690415548935103
chr9	14514700	14515700	-2.5631457611055057
chr9	14514800	14515800	-2.346919423927753
chr9	14514900	14515900	-2.6015784476220136
chr9	14515000	14516000	-2.396476700697535
chr9	14515100	14516100	-1.034704468365052
chr9	14515200	14516200	-0.8452503218672875
chr9	14515300	14516300	-0.7704455219200603
chr9	14515900	14516900	-1.4151989209506632
chr9	14516000	14517000	-2.3743845565782986
chr9	14516100	14517100	-2.694947028500421
chr9	14516200	14517200	-3.228616858074551
chr9	14516300	14517300	-3.471224965253128
chr9	14516400	14517400	-3.1568091063740296
chr9	14516500	14517500	-2.8501922163763016
chr9	14516600	14517600	-2.5441642604840484
chr9	14516700	14517700	-2.0113870097081503
chr9	14516800	14517800	-1.7837498496057842
chr9	14516900	14517900	-1.8146876053864127
chr9	14517000	14518000	-1.4480740540327361
chr9	14517100	14518100	-1.3594130418036052
chr9	14517200	14518200	-0.9052416834090616
chr9	14517300	14518300	-0.5289655058163656
chr9	14517400	14518400	-0.7673843445250158
chr9	14517500	14518500	-0.33840658947320185
chr9	14517600	14518600	-0.0899797177863821
chr9	14518000	14519000	-4.54049566816599
chr9	14518100	14519100	-4.814552942979871
chr9	14518200	14519200	-4.139480170825653
chr9	14518300	14519300	-4.043361692110005
chr9	14518400	14519400	-3.540279652702909
chr9	14518500	14519500	-3.544060813127804
chr9	14518600	14519600	-3.841453189545288
chr9	14518700	14519700	-3.541575173394234
chr9	14518800	14519800	-3.430435991587621
chr9	14518900	14519900	-3.1909129132382463
chr9	14519000	14520000	-2.6582409086143577
chr9	14519100	14520100	-2.7403092731553564
chr9	14519200	14520200	-3.658671545098184
chr9	14519300	14520300	-3.9125153888212885
chr9	14519400	14520400	-4.173652368999939
chr9	14519500	14520500	-4.049134564994532
chr9	14519600	14520600	-3.656262483255668
chr9	14519700	14520700	-3.5389182294300485
chr9	14519800	14520800	-3.4654732847690086
chr9	14519900	14520900	-2.7470316196084026
chr9	14520000	14521000	-2.827373462759208
chr9	14520100	14521100	-2.08472516595601
chr9	14520200	14521200	-1.2559113923887948
chr9	14521000	14522000	-2.6057228191536743
chr9	14521100	14522100	-2.4401268085855983
chr9	14521200	14522200	-2.1360054969311992
chr9	14521300	14522300	-2.304272386095171
chr9	14521400	14522400	-2.3147808396068434
chr9	14521500	14522500	-2.90005169096288
chr9	14521600	14522600	-2.6820291194608434
chr9	14521700	14522700	-3.3102287627999325
chr9	14521800	14522800	-3.0802689688039715
chr9	14521900	14522900	-3.288373098258583
chr9	14522000	14523000	-2.811385341023648
chr9	14522100	14523100	-3.6423747014704255
chr9	14522200	14523200	-4.909438840794191
chr9	14522300	14523300	-4.8288858711639175
chr9	14522400	14523400	-4.391841782402518
chr9	14522500	14523500	-4.12101708270393
chr9	14522600	14523600	-4.889160201326357
chr9	14522700	14523700	-4.282315875956833
chr9	14522800	14523800	-3.2337334075846944
chr9	14522900	14523900	-3.0098053631077715
chr9	14523000	14524000	-2.7566044022540237
chr9	14523100	14524100	-1.886934937792529
chr9	14523200	14524200	-0.6806179206243375
chr9	14523300	14524300	-1.2169191486976316
chr9	14523400	14524400	-1.9305224895409987
chr9	14523500	14524500	-1.4281271709865009
chr9	14523600	14524600	-1.0372213203450849
chr9	14523700	14524700	-1.1094417730567612
chr9	14523800	14524800	-1.4079144974386415
chr9	14523900	14524900	-1.185512188759953
chr9	14524000	14525000	-1.4710711077937286
chr9	14524100	14525100	-1.5786121115743617
chr9	14524200	14525200	-2.182668372185666
chr9	14524300	14525300	-1.7042195561057685
chr9	14524400	14525400	-1.6711442583438083
chr9	14524500	14525500	-1.9586519849640387
chr9	14524600	14525600	-1.8029327013931888
chr9	14524700	14525700	-2.2211682658292995
chr9	14524800	14525800	-3.158581079210648
chr9	14524900	14525900	-3.4424867364412544
chr9	14525000	14526000	-3.0124816095791846
chr9	14525100	14526100	-2.7234416083397965
chr9	14525200	14526200	-2.3404521940388943
chr9	14525300	14526300	-3.0648954490721576
chr9	14525400	14526400	-2.761529381527453
chr9	14525500	14526500	-2.2917729197171206
chr9	14525600	14526600	-2.4387666109707924
chr9	14525700	14526700	-1.6579752594092072
chr9	14525800	14526800	-1.1974067756795728
chr9	14525900	14526900	-1.36299357332882
chr9	14526000	14527000	-2.0155039874843608
chr9	14526100	14527100	-2.922658513715892
chr9	14526200	14527200	-2.745732327205182
chr9	14526300	14527300	-2.6262108095588195
chr9	14526400	14527400	-2.9667895373691433
chr9	14526500	14527500	-3.5637309859963104
chr9	14526600	14527600	-3.4423429854811283
chr9	14526700	14527700	-4.116577773853508
chr9	14526800	14527800	-4.005132458538518
chr9	14526900	14527900	-3.5343827966055
chr9	14527000	14528000	-3.023668707320601
chr9	14527100	14528100	-2.713320549771505
chr9	14527200	14528200	-2.714998426979316
chr9	14527300	14528300	-1.9685052123326416
chr9	14527400	14528400	-1.698676369875404
chr9	14527500	14528500	-1.4574463919105611
chr9	14527600	14528600	-1.0976386650293908
chr9	14527700	14528700	-0.6342344724571984
chr9	14528300	14529300	-1.629425164316163
chr9	14528400	14529400	-1.296315940639824
chr9	14528500	14529500	-1.321840994971637
chr9	14528600	14529600	-1.1521570463007194
chr9	14528700	14529700	-0.8342767333195235
chr9	14528800	14529800	-0.9980694790199872
chr9	14528900	14529900	-0.6433897084136442
chr9	14529000	14530000	-0.8917676688002766
chr9	14529100	14530100	-1.3379393280915142
chr9	14529200	14530200	-1.3898928953714391
chr9	14529300	14530300	-1.6770962191300418
chr9	14529400	14530400	-1.6772486417880177
chr9	14529500	14530500	-1.2327767238081702
chr9	14529600	14530600	-1.6674721558089691
chr9	14529700	14530700	-2.0078846887377857
chr9	14529800	14530800	-1.885736572708433
chr9	14529900	14530900	-2.698056944595681
chr9	14530000	14531000	-2.7989915885007997
chr9	14530100	14531100	-2.3843748758948973
chr9	14530200	14531200	-2.9413315311969166
chr9	14530300	14531300	-2.4747854257164783
chr9	14530400	14531400	-2.479125159179853
chr9	14530500	14531500	-2.461041713119988
chr9	14530600	14531600	-2.6425198977033766
chr9	14530700	14531700	-2.7986421804473998
chr9	14530800	14531800	-3.2578559497123867
chr9	14530900	14531900	-3.104381653393406
chr9	14531000	14532000	-2.658137888757506
chr9	14531100	14532100	-2.6875462151753062
chr9	14531200	14532200	-1.9962348887815256
chr9	14532300	14533300	-2.571155015982529
chr9	14532400	14533400	-2.591891339089805
chr9	14532500	14533500	-2.544256622814664
chr9	14532600	14533600	-2.5676450301844143
chr9	14532700	14533700	-2.092641908071835
chr9	14532800	14533800	-2.0493007452674252
chr9	14532900	14533900	-1.869885346563779
chr9	14533000	14534000	-1.0483118761681864
chr9	14533100	14534100	-0.3658859475500094
chr9	14533200	14534200	1.0229054350324551
chr9	14533300	14534300	1.0236967334251608
chr9	14533400	14534400	1.2106951712733678
chr9	14533500	14534500	1.2396440010388283
chr9	14533600	14534600	1.261489472044687
chr9	14534800	14535800	-1.1175171979047225
chr9	14534900	14535900	-1.1703029563911982
chr9	14535000	14536000	-1.2686614398403215
chr9	14535100	14536100	-1.560713517796636
chr9	14535200	14536200	-1.803316987758516
chr9	14535300	14536300	-1.3855670313999302
chr9	14535400	14536400	-1.4669094694933908
chr9	14535500	14536500	-1.5035456166623815
chr9	14535600	14536600	-1.7972989898677707
chr9	14535700	14536700	-1.4255655246350385
chr9	14536400	14537400	0.6152668358905512
chr9	14536500	14537500	0.30285691608929016
chr9	14536600	14537600	0.5908790822076612
chr9	14536700	14537700	0.4161668763130373
chr9	14536800	14537800	0.04315490438988909
chr9	14536900	14537900	-0.4532680947860561
chr9	14537000	14538000	-0.6670737770175789
chr9	14537100	14538100	-0.7624263032412117
chr9	14537200	14538200	-1.315905087716222
chr9	14537300	14538300	-1.1945722364587803
chr9	14537400	14538400	-1.6894218250582809
chr9	14537500	14538500	-1.2065568584397262
chr9	14539000	14540000	-1.3495695348543637
chr9	14539100	14540100	-1.3474032841908752
chr9	14539200	14540200	-1.4409542006067242
chr9	14539300	14540300	-1.9811227481603624
chr9	14539400	14540400	-2.124773620555444
chr9	14539500	14540500	-2.2184425250535145
chr9	14540900	14541900	-0.5520031091273335
chr9	14541000	14542000	-1.056311961139953
chr9	14541100	14542100	-1.822449655938993
chr9	14541200	14542200	-1.8933678869016923
chr9	14541300	14542300	-2.1662852762066858
chr9	14541400	14542400	-1.7914489566452267
chr9	14541500	14542500	-1.5379632457082535
chr9	14541600	14542600	-1.8500700847951788
chr9	14541700	14542700	-1.7759473552286351
chr9	14541800	14542800	-1.5996010142176609
chr9	14541900	14542900	-2.385191012568881
chr9	14542000	14543000	-1.8657246465204447
chr9	14542100	14543100	-0.8939186314958539
chr9	14542200	14543200	-1.1097759177829585
chr9	14542300	14543300	-0.9514682573317192
chr9	14542400	14543400	-1.3674884343545564
chr9	14542500	14543500	-1.7608419718894293
chr9	14542600	14543600	-1.343049447683695
chr9	14542700	14543700	-1.3013537622599862
chr9	14542800	14543800	-1.4793899119629583
chr9	14542900	14543900	-1.0559349403662341
chr9	14543000	14544000	-1.294928734541172
chr9	14543900	14544900	-1.2279530719876626
chr9	14544000	14545000	-1.4337638066750493
chr9	14544100	14545100	-1.7596775231264907
chr9	14544200	14545200	-1.6219917540055135
chr9	14544300	14545300	-1.4604057703530744
chr9	14544400	14545400	-0.9014418795067316
chr9	14544500	14545500	-0.5074880887923314
chr9	14544600	14545600	-0.2078792093342308
chr9	14544700	14545700	-0.5268767568860132
chr9	14544800	14545800	-1.1761012275255889
chr9	14544900	14545900	-1.6484665003401993
chr9	14545000	14546000	-1.372641168765517
chr9	14545100	14546100	-0.9908018846376416
chr9	14545200	14546200	-0.8796749512367671
chr9	14545300	14546300	-0.932520523508372
chr9	14545400	14546400	-1.918682503543047
chr9	14545500	14546500	-2.097917251812292
chr9	14545600	14546600	-2.0526336344806198
chr9	14545700	14546700	-2.5848990708512027
chr9	14545800	14546800	-1.8267696637670081
chr9	14545900	14546900	-2.000076986804931
chr9	14546000	14547000	-1.7704682999545442
chr9	14546100	14547100	-1.7385765193689058
chr9	14546200	14547200	-1.0157828650063545
chr9	14546300	14547300	-1.293675835102796
chr9	14546400	14547400	-0.6677085621763645
chr9	14546500	14547500	-0.7564274263505572
chr9	14546600	14547600	-0.8197222080289532
chr9	14546700	14547700	0.09558009346136452
chr9	14546800	14547800	-0.2196020953317233
chr9	14546900	14547900	-0.4522699968073686
chr9	14547000	14548000	-0.9228287226649645
chr9	14547100	14548100	-1.0109184987854023
chr9	14547200	14548200	-2.117255751078797
chr9	14547300	14548300	-2.290642154456121
chr9	14547400	14548400	-2.3842755402351536
chr9	14547500	14548500	-2.116742868151346
chr9	14547600	14548600	-1.7539240374187195
chr9	14547700	14548700	-1.8534058223014127
chr9	14547800	14548800	-2.193021643544673
chr9	14547900	14548900	-1.808355450609074
chr9	14548000	14549000	-1.2517976065533638
chr9	14548100	14549100	-1.4515783699232128
chr9	14548200	14549200	-1.886072057937583
chr9	14548300	14549300	-2.1500993049144497
chr9	14548400	14549400	-1.7418807934408154
chr9	14548500	14549500	-1.605309600201693
chr9	14548600	14549600	-1.8889428179582501
chr9	14548700	14549700	-2.226146024569515
chr9	14548800	14549800	-1.74507438156654
chr9	14548900	14549900	-1.7012212524801025
chr9	14549000	14550000	-2.230671000989422
chr9	14549100	14550100	-2.1238408756358447
chr9	14549200	14550200	-1.6449873247910485
chr9	14549300	14550300	-0.6702465545187257
chr9	14549400	14550400	-1.5453552942238211
chr9	14549500	14550500	-1.7743374122436988
chr9	14549600	14550600	-2.18933377714641
chr9	14549700	14550700	-1.8271127216154723
chr9	14549800	14550800	-1.447679984091336
chr9	14549900	14550900	-1.3002317901440508
chr9	14550000	14551000	-0.8700446943039372
chr9	14550100	14551100	-1.1553198293157212
chr9	14550200	14551200	-1.1715798484829616
chr9	14550300	14551300	-1.1729928217285386
chr9	14550400	14551400	-0.8313156881034107
chr9	14550500	14551500	-1.338631534773569
chr9	14550600	14551600	-0.44274657243526944
chr9	14550700	14551700	-1.1697603250803257
chr9	14550800	14551800	-1.5589353920543718
chr9	14550900	14551900	-1.005547630029798
chr9	14552000	14553000	-3.949031734711992
chr9	14552100	14553100	-3.3400197600781363
chr9	14552200	14553200	-3.655773314073488
chr9	14552300	14553300	-4.031091878677915
chr9	14553700	14554700	-1.7718958082405516
chr9	14553800	14554800	-2.144891339464192
chr9	14553900	14554900	-2.1831133395240325
chr9	14554000	14555000	-2.0730720980400807
chr9	14554100	14555100	-2.128209904365284
chr9	14554200	14555200	-2.236554360405164
chr9	14554300	14555300	-2.4422173745200886
chr9	14554400	14555400	-2.328359270248141
chr9	14554500	14555500	-1.909172364110272
chr9	14554600	14555600	-1.5591292303966922
chr9	14554700	14555700	-1.6282946156345346
chr9	14554800	14555800	-0.9971612903213768
chr9	14554900	14555900	-1.2723292006096512
chr9	14555000	14556000	-1.3146773714949456
chr9	14555100	14556100	-2.7464330462833613
chr9	14555200	14556200	-2.575570329437892
chr9	14555300	14556300	-2.36651960360166
chr9	14555400	14556400	-2.04073113635236
chr9	14555500	14556500	-2.721563326563421
chr9	14555600	14556600	-2.700895056572852
chr9	14555700	14556700	-2.357001212132842
chr9	14555800	14556800	-2.8806088907758247
chr9	14555900	14556900	-2.5197732556587056
chr9	14556000	14557000	-2.699879886685094
chr9	14556100	14557100	-0.8590554400322666
chr9	14556600	14557600	-1.151929249323907
chr9	14556700	14557700	-1.7620316512234069
chr9	14556800	14557800	-2.0780787265172047
chr9	14556900	14557900	-2.3702572786372302
chr9	14557000	14558000	-2.7083918300552043
chr9	14557100	14558100	-3.0107090552128497
chr9	14557200	14558200	-3.4917979172176166
chr9	14557300	14558300	-3.1538556007593845
chr9	14557400	14558400	-4.191031644268863
chr9	14557500	14558500	-4.0786938320501855
chr9	14557600	14558600	-3.8384323678155057
chr9	14557700	14558700	-3.076123298762041
chr9	14557800	14558800	-2.480195660545093
chr9	14557900	14558900	-2.1180249783412988
chr9	14558000	14559000	-1.7384516502078737
chr9	14558100	14559100	-1.4693346621483518
chr9	14558200	14559200	-0.4834794631033102
chr9	14558300	14559300	-0.6408637343783837
chr9	14558400	14559400	-1.0454005580670664
chr9	14558500	14559500	-0.4343168486892386
chr9	14558600	14559600	-0.2200287927236481
chr9	14558700	14559700	-0.08290753502140558
chr9	14558800	14559800	0.5096291221942869
chr9	14558900	14559900	-0.10703066596754043
chr9	14559000	14560000	-0.16408584748517402
chr9	14559100	14560100	-0.539777939466378
chr9	14559200	14560200	-1.2350242092616266
chr9	14559300	14560300	-1.8673083084677973
chr9	14559400	14560400	-0.5788506391836173
chr9	14559500	14560500	-0.9457256777654204
chr9	14559600	14560600	-1.362590839685911
chr9	14559700	14560700	-1.9767291343700544
chr9	14559800	14560800	-3.4843006550725377
chr9	14559900	14560900	-3.4628955655481755
chr9	14560000	14561000	-3.3128728199005133
chr9	14560100	14561100	-2.532827866006348
chr9	14560200	14561200	-2.0420555556150672
chr9	14560300	14561300	-1.6178612441721507
chr9	14560400	14561400	-2.3899800255104418
chr9	14560500	14561500	-2.5331409573052146
chr9	14560600	14561600	-2.3165578857491784
chr9	14560700	14561700	-2.283523328918152
chr9	14560800	14561800	-1.44819786323278
chr9	14560900	14561900	-1.3894390817848823
chr9	14561000	14562000	-1.6638606297154068
chr9	14561100	14562100	-2.298654974707689
chr9	14561200	14562200	-2.6644473588681885
chr9	14561300	14562300	-2.1152032746959666
chr9	14561400	14562400	-1.6257842631592814
chr9	14561500	14562500	-1.2871708396872419
chr9	14561600	14562600	-1.5614312364367129
chr9	14561700	14562700	-1.5673068820536091
chr9	14561800	14562800	-2.1587002904233428
chr9	14562800	14563800	-2.071513283223608
chr9	14562900	14563900	-1.8831917828493303
chr9	14563000	14564000	-1.8355613301222589
chr9	14563100	14564100	-2.171755241084978
chr9	14563200	14564200	-1.9880731002252745
chr9	14563300	14564300	-2.29695985562205
chr9	14563400	14564400	-2.7528312171192204
chr9	14563500	14564500	-3.0347068464966296
chr9	14563600	14564600	-3.1889061246569312
chr9	14563700	14564700	-2.502564043363152
chr9	14563800	14564800	-2.3989798280693893
chr9	14563900	14564900	-2.470267244928703
chr9	14564000	14565000	-2.973997320006348
chr9	14564100	14565100	-3.1037619223257917
chr9	14564200	14565200	-3.0975780571252947
chr9	14564300	14565300	-3.1562117268383654
chr9	14564400	14565400	-2.649907235203215
chr9	14564500	14565500	-2.5269385359284744
chr9	14564600	14565600	-2.587454722821528
chr9	14564700	14565700	-3.1579384971387965
chr9	14564800	14565800	-2.6942279326633725
chr9	14564900	14565900	-2.8396183746434165
chr9	14565500	14566500	-2.343900251036664
chr9	14565600	14566600	-2.096702840440816
chr9	14565700	14566700	-1.9630707897124675
chr9	14565800	14566800	-2.4794450501334397
chr9	14565900	14566900	-2.3104139385640616
chr9	14566000	14567000	-2.3810546065925067
chr9	14566100	14567100	-2.2257085035454742
chr9	14566200	14567200	-1.4971695943586998
chr9	14566300	14567300	-1.2022308154600625
chr9	14566400	14567400	-0.8224228054136709
chr9	14566500	14567500	-1.5097903380961808
chr9	14566600	14567600	-1.6632211534024846
chr9	14566700	14567700	-2.1407043734571563
chr9	14566800	14567800	-1.4969943730224542
chr9	14566900	14567900	-1.7601713467998326
chr9	14567000	14568000	-1.9057516731783881
chr9	14567100	14568100	-1.9662481578248672
chr9	14567200	14568200	-1.6353915234735747
chr9	14567300	14568300	-2.0826627268946383
chr9	14567400	14568400	-2.467437402084469
chr9	14567500	14568500	-2.14729675519354
chr9	14567600	14568600	-2.3744711761548727
chr9	14567700	14568700	-2.3631795129218465
chr9	14567800	14568800	-2.2226174439537796
chr9	14567900	14568900	-2.110545171224043
chr9	14568000	14569000	-1.8078007870925452
chr9	14568100	14569100	-1.9705377351564681
chr9	14568200	14569200	-2.294616296936252
chr9	14568300	14569300	-2.1852280937391813
chr9	14568400	14569400	-1.5029996893857285
chr9	14568500	14569500	-1.885445453755828
chr9	14568600	14569600	-2.4510988017707604
chr9	14568700	14569700	-1.9881072689710868
chr9	14568800	14569800	-2.5780919311117487
chr9	14568900	14569900	-3.0210177625720327
chr9	14569000	14570000	-4.3312149184774675
chr9	14569100	14570100	-5.116275853928125
chr9	14569200	14570200	-5.603652338587753
chr9	14569300	14570300	-5.1964707293423436
chr9	14569400	14570400	-5.762582544673027
chr9	14569500	14570500	-5.0482462115470605
chr9	14569600	14570600	-5.169859654693503
chr9	14569700	14570700	-5.842527372977266
chr9	14569800	14570800	-6.079808925210553
chr9	14569900	14570900	-6.805448968444753
chr9	14570000	14571000	-5.854281815591116
chr9	14570100	14571100	-5.671470111579039
chr9	14570200	14571200	-4.830945119100505
chr9	14570300	14571300	-5.645352852019505
chr9	14570400	14571400	-5.936939152116767
chr9	14570500	14571500	-6.052389584077152
chr9	14570600	14571600	-6.137218412770487
chr9	14570700	14571700	-5.842904292892937
chr9	14570800	14571800	-5.874309312799269
chr9	14570900	14571900	-5.204917338976445
chr9	14571000	14572000	-5.602408835346891
chr9	14571100	14572100	-5.080877592586393
chr9	14571200	14572200	-5.755988116412762
chr9	14571300	14572300	-5.31575448530669
chr9	14571400	14572400	-4.551427702517904
chr9	14571500	14572500	-4.621762909992922
chr9	14571600	14572600	-4.675807427757487
chr9	14571700	14572700	-4.60597459278592
chr9	14571800	14572800	-4.6196607789153825
chr9	14571900	14572900	-4.615252625871412
chr9	14572000	14573000	-3.795940967345997
chr9	14572100	14573100	-3.8693812842862765
chr9	14572200	14573200	-3.504009603806223
chr9	14572300	14573300	-3.4679363246655552
chr9	14572400	14573400	-3.704415717499968
chr9	14572500	14573500	-4.351528343300272
chr9	14572600	14573600	-3.379840667118525
chr9	14572700	14573700	-3.5999550367511137
chr9	14572800	14573800	-3.4934129600250383
chr9	14572900	14573900	-3.576856021124853
chr9	14573000	14574000	-4.22356329340723
chr9	14573100	14574100	-3.998973952568537
chr9	14573200	14574200	-3.783391567405924
chr9	14573300	14574300	-4.194822872222937
chr9	14573400	14574400	-5.140436195542387
chr9	14573500	14574500	-4.613636410780924
chr9	14573600	14574600	-5.317465458299188
chr9	14573700	14574700	-5.348167236999337
chr9	14573800	14574800	-5.6739881947063076
chr9	14573900	14574900	-5.180642247757371
chr9	14574000	14575000	-5.137145457486296
chr9	14575300	14576300	-2.672364833070023
chr9	14575400	14576400	-3.2983069426807154
chr9	14575500	14576500	-3.2971506038417018
chr9	14575600	14576600	-3.2407051119669745
chr9	14575700	14576700	-4.2657990556556635
chr9	14575800	14576800	-4.65103913029942
chr9	14575900	14576900	-4.999304426994776
chr9	14576000	14577000	-4.997238677761368
chr9	14576100	14577100	-3.9437296406611733
chr9	14576200	14577200	-4.161867937689746
chr9	14576300	14577300	-4.338727534920229
chr9	14576400	14577400	-3.706434904982116
chr9	14576500	14577500	-3.607110819275341
chr9	14576600	14577600	-3.5295754056442927
chr9	14576700	14577700	-2.583978786406904
chr9	14576800	14577800	-2.2226831142890093
chr9	14576900	14577900	-1.9174976037025169
chr9	14578300	14579300	-3.6679925255675783
chr9	14578400	14579400	-3.854529724976659
chr9	14578500	14579500	-2.5930948237265694
chr9	14578600	14579600	-2.3671204413426583
chr9	14579000	14580000	-1.5238219068465673
chr9	14579100	14580100	-2.5436406627146364
chr9	14579200	14580200	-2.1920769780713987
chr9	14579300	14580300	-2.0024735602324784
chr9	14579400	14580400	-1.8104485919792623
chr9	14579500	14580500	-1.9914271920345792
chr9	14579600	14580600	-1.997118715863956
chr9	14579700	14580700	-1.3017664051123972
chr9	14579800	14580800	-1.608881332898671
chr9	14579900	14580900	-1.4100221999238371
chr9	14580000	14581000	-1.8838817017697445
chr9	14580100	14581100	-1.89167389166138
chr9	14580200	14581200	-2.2657295347726074
chr9	14580300	14581300	-2.480059215920745
chr9	14580400	14581400	-2.415224813164882
chr9	14580700	14581700	-3.3382630884815683
chr9	14580800	14581800	-3.2875149432069914
chr9	14581200	14582200	-2.5063557997499792
chr9	14581300	14582300	-2.419785239538005
chr9	14581400	14582400	-2.5571234121042146
chr9	14581500	14582500	-2.3657526156895927
chr9	14581600	14582600	-1.5879100069885788
chr9	14581700	14582700	-1.7733096120103784
chr9	14581800	14582800	-1.6733683708211815
chr9	14581900	14582900	-2.1640719044550845
chr9	14582700	14583700	-4.007770108456791
chr9	14582800	14583800	-5.052119792251848
chr9	14582900	14583900	-5.3175101034612196
chr9	14583000	14584000	-5.405412415845168
chr9	14583100	14584100	-5.304288495879018
chr9	14583200	14584200	-5.345694692147032
chr9	14583300	14584300	-5.3642846605689405
chr9	14583400	14584400	-4.931292557963896
chr9	14583500	14584500	-4.50131853019881
chr9	14583600	14584600	-3.384314290292069
chr9	14584000	14585000	-1.3211337860205161
chr9	14584100	14585100	-1.854440567122724
chr9	14584200	14585200	-2.568834499716884
chr9	14584300	14585300	-3.711407819224077
chr9	14584400	14585400	-4.4987968482659655
chr9	14584500	14585500	-4.681941186069161
chr9	14584600	14585600	-5.505251502350355
chr9	14584700	14585700	-6.474818600701577
chr9	14584800	14585800	-7.616344406386973
chr9	14584900	14585900	-8.449574972881686
chr9	14585000	14586000	-8.353748905630056
chr9	14585100	14586100	-8.177977586139264
chr9	14585200	14586200	-7.563713569982728
chr9	14585300	14586300	-7.199730727735665
chr9	14585400	14586400	-6.6922967549499965
chr9	14585500	14586500	-6.62725784849272
chr9	14585600	14586600	-5.247974342407002
chr9	14585700	14586700	-3.833170745732581
chr9	14585800	14586800	-2.81460497396209
chr9	14585900	14586900	-2.6928462877608634
chr9	14586000	14587000	-3.048346702213906
chr9	14586100	14587100	-3.771984888470148
chr9	14586200	14587200	-3.91200937266163
chr9	14586300	14587300	-3.8368923454950856
chr9	14586400	14587400	-3.772821285667255
chr9	14586500	14587500	-3.852334147126492
chr9	14586600	14587600	-4.530700960559511
chr9	14586700	14587700	-5.480280913748974
chr9	14586800	14587800	-6.478043396007617
chr9	14586900	14587900	-5.495696596405799
chr9	14587000	14588000	-5.467580015558788
chr9	14587100	14588100	-4.677433001229233
chr9	14587200	14588200	-5.096410365240264
chr9	14587300	14588300	-4.311977905972653
chr9	14587400	14588400	-4.0628166055543975
chr9	14587500	14588500	-3.3278995347301232
chr9	14588500	14589500	-4.906731294216186
chr9	14588600	14589600	-4.61843257911385
chr9	14588700	14589700	-4.271911472306789
chr9	14588800	14589800	-3.7548790771916742
chr9	14588900	14589900	-3.8220579245157764
chr9	14589000	14590000	-3.3569732317747634
chr9	14589100	14590100	-3.0263291683012863
chr9	14589200	14590200	-2.961115063443957
chr9	14589300	14590300	-2.0773369584709167
chr9	14589400	14590400	-2.4457432556554184
chr9	14589500	14590500	-2.1988024598412346
chr9	14589600	14590600	-2.355185451671395
chr9	14589700	14590700	-2.1180530478457134
chr9	14589800	14590800	-1.9694320549287267
chr9	14589900	14590900	-2.3202209281987423
chr9	14590000	14591000	-2.1667183168082884
chr9	14590100	14591100	-2.9453070549467046
chr9	14590200	14591200	-3.5435624973559574
chr9	14590300	14591300	-3.916347585397437
chr9	14590400	14591400	-3.860377384487887
chr9	14590500	14591500	-3.7833956170778467
chr9	14590600	14591600	-3.40670842951972
chr9	14590700	14591700	-4.159492496773098
chr9	14590800	14591800	-5.263916568057783
chr9	14590900	14591900	-4.939743040908594
chr9	14591000	14592000	-4.771430068891963
chr9	14591100	14592100	-4.6138714541211545
chr9	14591200	14592200	-3.797613342486248
chr9	14591300	14592300	-3.2032049144919608
chr9	14591400	14592400	-3.1883524725057946
chr9	14591500	14592500	-2.820565318621453
chr9	14591600	14592600	-2.9557209694221185
chr9	14591700	14592700	-2.2720312180832383
chr9	14591800	14592800	-1.4280090599597437
chr9	14591900	14592900	-1.1610776665964424
chr9	14592000	14593000	-1.5750126055491505
chr9	14592100	14593100	-1.1360644556512558
chr9	14592200	14593200	-1.4510265352709748
chr9	14592700	14593700	-1.9491006748177688
chr9	14592800	14593800	-1.33523203983981
chr9	14592900	14593900	-1.7855887074634962
chr9	14593000	14594000	-2.2670226845452186
chr9	14593100	14594100	-3.7439023880323927
chr9	14593200	14594200	-3.8397954669182495
chr9	14593300	14594300	-4.045284964875072
chr9	14593400	14594400	-4.180981850457359
chr9	14593500	14594500	-4.238873936193661
chr9	14593600	14594600	-4.324510892908982
chr9	14593700	14594700	-4.693453121438658
chr9	14593800	14594800	-4.935049369964214
chr9	14593900	14594900	-4.6726629414511525
chr9	14594000	14595000	-3.861975783247197
chr9	14594100	14595100	-2.207722641440059
chr9	14594200	14595200	-2.3286137392172663
chr9	14594300	14595300	-1.6590753537067204
chr9	14594400	14595400	-1.941494796650105
chr9	14594500	14595500	-2.934140984060144
chr9	14594600	14595600	-3.0388451664215888
chr9	14594700	14595700	-2.669380276089058
chr9	14594800	14595800	-3.4321563768748176
chr9	14594900	14595900	-3.2412973880677867
chr9	14595000	14596000	-3.565288618536696
chr9	14595100	14596100	-3.3588641113805187
chr9	14595200	14596200	-3.2905950067888368
chr9	14595300	14596300	-4.313310962450412
chr9	14595400	14596400	-3.809524990762847
chr9	14595500	14596500	-3.4689758854653068
chr9	14595600	14596600	-3.3663958535637644
chr9	14595700	14596700	-4.0188666080189535
chr9	14595800	14596800	-3.6253773205033566
chr9	14595900	14596900	-4.599656471560216
chr9	14596000	14597000	-5.545321015449234
chr9	14596100	14597100	-6.0469815632361605
chr9	14596200	14597200	-5.912889281522848
chr9	14596300	14597300	-5.041549832041036
chr9	14596400	14597400	-5.593412419580722
chr9	14596500	14597500	-5.339029297174004
chr9	14596600	14597600	-4.942420674697083
chr9	14596700	14597700	-3.7943988436173113
chr9	14596800	14597800	-3.29057775538082
chr9	14596900	14597900	-3.1985533838041933
chr9	14597000	14598000	-2.3531991335513944
chr9	14597100	14598100	-1.4937473229528189
chr9	14597200	14598200	-1.0551982672721882
chr9	14597300	14598300	-0.9828008667948464
chr9	14597400	14598400	-1.0397211945291374
chr9	14597500	14598500	-0.9252240352170232
chr9	14597600	14598600	-1.4013427600219843
chr9	14597700	14598700	-2.497372378512667
chr9	14597800	14598800	-2.5481419744227627
chr9	14597900	14598900	-1.6855943287526025
chr9	14598000	14599000	-1.6468324428446715
chr9	14598100	14599100	-2.5034680337678785
chr9	14598200	14599200	-2.668461156262516
chr9	14598300	14599300	-2.812080188737446
chr9	14598400	14599400	-3.751829747990626
chr9	14598500	14599500	-3.3711886073367365
chr9	14598600	14599600	-3.799959859581549
chr9	14598700	14599700	-3.3668283186666184
chr9	14598800	14599800	-3.568480354166001
chr9	14598900	14599900	-3.9112926886538912
chr9	14599000	14600000	-4.326665958126697
chr9	14599100	14600100	-4.134272859841229
chr9	14599200	14600200	-4.5296230611182855
chr9	14599300	14600300	-4.8083567562737946
chr9	14599400	14600400	-3.439935386305206
chr9	14599500	14600500	-4.059117668616223
chr9	14599600	14600600	-3.4512002218628552
chr9	14599700	14600700	-3.0667857700835253
chr9	14599800	14600800	-3.071942717779556
chr9	14599900	14600900	-3.20332313732932
chr9	14600000	14601000	-3.412579010808197
chr9	14600100	14601100	-3.485140876162312
chr9	14600200	14601200	-3.271977447402913
chr9	14600300	14601300	-3.1404705944849014
chr9	14600400	14601400	-3.3008780817593766
chr9	14600500	14601500	-3.247590534181301
chr9	14600600	14601600	-3.990412413383397
chr9	14600700	14601700	-4.40166113814948
chr9	14600800	14601800	-5.01485918309229
chr9	14600900	14601900	-5.1251499358294765
chr9	14601000	14602000	-4.647533148246141
chr9	14601100	14602100	-4.5297594340676035
chr9	14601200	14602200	-4.754637495448557
chr9	14601300	14602300	-5.020877436102682
chr9	14601400	14602400	-4.747219545455313
chr9	14601500	14602500	-4.772704020891409
chr9	14601600	14602600	-3.807199974313601
chr9	14603000	14604000	-6.008315222330788
chr9	14603100	14604100	-5.527278669891159
chr9	14603200	14604200	-5.71251845605025
chr9	14603300	14604300	-4.982076438839548
chr9	14603400	14604400	-5.011343593564066
chr9	14603500	14604500	-4.803920700254575
chr9	14603600	14604600	-5.078904541714024
chr9	14603700	14604700	-4.966808445246428
chr9	14603800	14604800	-5.037787594465798
chr9	14603900	14604900	-5.423803481070318
chr9	14604000	14605000	-5.64859618843452
chr9	14604100	14605100	-6.3567338092221055
chr9	14604200	14605200	-6.209056876763508
chr9	14604300	14605300	-6.052971271243638
chr9	14604400	14605400	-5.7966501907202
chr9	14604500	14605500	-6.563811407314446
chr9	14604600	14605600	-7.288771441176357
chr9	14604700	14605700	-7.162486437072983
chr9	14604800	14605800	-6.5818822284225575
chr9	14604900	14605900	-6.5099925542357875
chr9	14605000	14606000	-5.886543313236209
chr9	14605100	14606100	-5.07414085015294
chr9	14605200	14606200	-4.157558248775805
chr9	14605300	14606300	-4.152168576184587
chr9	14605400	14606400	-4.153904850170544
chr9	14605500	14606500	-3.2027230073883515
chr9	14605600	14606600	-2.9673196945308664
chr9	14605700	14606700	-2.397642580596965
chr9	14605800	14606800	-2.816093004961905
chr9	14605900	14606900	-3.1405278459064614
chr9	14606000	14607000	-3.2558919137316216
chr9	14606100	14607100	-3.0017753183014118
chr9	14606200	14607200	-3.1163257891269303
chr9	14606300	14607300	-3.0446929797376203
chr9	14606400	14607400	-2.8532909093824923
chr9	14606500	14607500	-3.354703795335243
chr9	14607100	14608100	-3.741219939677196
chr9	14607200	14608200	-3.2131178774876616
chr9	14607300	14608300	-3.0902959200258566
chr9	14607400	14608400	-3.1659875341119195
chr9	14607500	14608500	-3.5628388915019693
chr9	14607600	14608600	-4.364619011176502
chr9	14607700	14608700	-4.2664789035274175
chr9	14607800	14608800	-4.11725833726554
chr9	14607900	14608900	-4.144397757720381
chr9	14608000	14609000	-4.3681990551806935
chr9	14608100	14609100	-3.817339784130608
chr9	14608200	14609200	-4.291970874978863
chr9	14608300	14609300	-4.5329449083818965
chr9	14608400	14609400	-4.4236380449275385
chr9	14608500	14609500	-3.98051237798042
chr9	14608600	14609600	-2.8396400521702234
chr9	14608700	14609700	-2.2370544852103564
chr9	14609300	14610300	-1.5165594600820111
chr9	14609400	14610400	-1.528915936882005
chr9	14609500	14610500	-2.0762016531357577
chr9	14609600	14610600	-2.854440646305733
chr9	14609700	14610700	-3.1792700385099484
chr9	14609800	14610800	-3.2257424161723933
chr9	14609900	14610900	-4.01424943207271
chr9	14610000	14611000	-4.071517229915543
chr9	14610100	14611100	-4.279597508974967
chr9	14610200	14611200	-4.465754359822233
chr9	14610300	14611300	-4.098614011252283
chr9	14610400	14611400	-4.63955373092466
chr9	14610500	14611500	-3.9189925949219866
chr9	14610600	14611600	-4.282427241303013
chr9	14610700	14611700	-4.8793667140432
chr9	14610800	14611800	-5.0841319830151965
chr9	14610900	14611900	-5.1363182815721835
chr9	14611000	14612000	-4.9196579891021175
chr9	14611100	14612100	-4.633349172819048
chr9	14611200	14612200	-4.591026274677996
chr9	14611300	14612300	-4.9417253800272745
chr9	14611400	14612400	-4.4995926705013805
chr9	14611500	14612500	-4.8575717022358695
chr9	14611600	14612600	-4.534846996042188
chr9	14611700	14612700	-3.7629616899413683
chr9	14611800	14612800	-3.1007513830347664
chr9	14611900	14612900	-2.0569734111099827
chr9	14612000	14613000	-2.3592343077649938
chr9	14612100	14613100	-2.0646138687457047
chr9	14612200	14613200	-2.659743540373038
chr9	14612300	14613300	-2.5377869162274123
chr9	14612400	14613400	-2.4416230333492432
chr9	14612500	14613500	-2.4348453044776046
chr9	14612600	14613600	-1.810990673470099
chr9	14612700	14613700	-2.4143481200737726
chr9	14612800	14613800	-2.9523017266942486
chr9	14612900	14613900	-3.5989480035022012
chr9	14613000	14614000	-3.6744129017827447
chr9	14613100	14614100	-3.95539155114695
chr9	14613200	14614200	-4.008680546974709
chr9	14613300	14614300	-4.162208581897198
chr9	14613400	14614400	-4.838641077895077
chr9	14613500	14614500	-4.620528179189855
chr9	14613600	14614600	-4.5826015045557975
chr9	14613700	14614700	-4.433137984616518
chr9	14613800	14614800	-4.056506383874562
chr9	14613900	14614900	-4.286726443089385
chr9	14614000	14615000	-4.009226377569236
chr9	14614100	14615100	-4.441089107968968
chr9	14614200	14615200	-4.130535150256391
chr9	14614300	14615300	-3.8027027764639327
chr9	14614400	14615400	-3.6617724882348766
chr9	14614500	14615500	-3.8369083599844105
chr9	14614600	14615600	-3.6868627890898322
chr9	14614700	14615700	-2.716760198688652
chr9	14614800	14615800	-2.6384398424662145
chr9	14614900	14615900	-1.7460858851706291
chr9	14615000	14616000	-2.237764035689127
chr9	14615100	14616100	-2.276193575607877
chr9	14615200	14616200	-2.2986801950889872
chr9	14615300	14616300	-2.4307523693963757
chr9	14615400	14616400	-1.7167603914699965
chr9	14615500	14616500	-1.2997456609310034
chr9	14615600	14616600	-1.916248417241984
chr9	14615700	14616700	-2.7585999222958346
chr9	14615800	14616800	-3.4865758506006395
chr9	14615900	14616900	-4.4829720941043565
chr9	14616000	14617000	-4.5084321805493
chr9	14616100	14617100	-4.2090044109565286
chr9	14616200	14617200	-3.950558017360828
chr9	14616300	14617300	-3.7591427399880684
chr9	14616400	14617400	-4.1076883338584
chr9	14616500	14617500	-4.202845429188332
chr9	14616600	14617600	-4.427030845977137
chr9	14616700	14617700	-4.392211974087208
chr9	14616800	14617800	-4.641474097790445
chr9	14616900	14617900	-3.9387420140715887
chr9	14617000	14618000	-3.2474412278374096
chr9	14617100	14618100	-3.8124208969183115
chr9	14617200	14618200	-3.995350909175147
chr9	14617300	14618300	-5.249433638960097
chr9	14617400	14618400	-5.309408426016335
chr9	14617500	14618500	-4.955230547298691
chr9	14617600	14618600	-4.592227174173313
chr9	14617700	14618700	-4.549091405602418
chr9	14617800	14618800	-3.2969310210366043
chr9	14617900	14618900	-3.7615781197978695
chr9	14618000	14619000	-3.9359618197673933
chr9	14618100	14619100	-2.5256210085083923
chr9	14618200	14619200	-1.9794563574805308
chr9	14618300	14619300	-1.2467090159213527
chr9	14618400	14619400	-1.23384667346042
chr9	14618500	14619500	-1.6297314879994291
chr9	14618600	14619600	-1.8432083935271668
chr9	14618700	14619700	-1.218885157420904
chr9	14618800	14619800	-1.7047488145422691
chr9	14618900	14619900	-1.1940188351485954
chr9	14619000	14620000	-1.4537371125675216
chr9	14619100	14620100	-2.2514333446668027
chr9	14619200	14620200	-3.0739218356737
chr9	14619300	14620300	-3.2262622452773217
chr9	14619400	14620400	-3.5941659794244627
chr9	14619500	14620500	-3.7865060939357256
chr9	14619600	14620600	-3.8400085500367327
chr9	14619700	14620700	-4.283110150079799
chr9	14619800	14620800	-4.469090738348588
chr9	14619900	14620900	-4.66867436706096
chr9	14620000	14621000	-4.000061469519015
chr9	14620100	14621100	-4.58135606364393
chr9	14620200	14621200	-4.392844785434844
chr9	14620300	14621300	-3.903275371765687
chr9	14620400	14621400	-3.2143040165153463
chr9	14620500	14621500	-3.1247562380969685
chr9	14620600	14621600	-3.1956820217855846
chr9	14620700	14621700	-3.624112323818357
chr9	14620800	14621800	-3.4652064476849707
chr9	14620900	14621900	-3.943066257255817
chr9	14621000	14622000	-4.403670135729639
chr9	14621100	14622100	-4.214764635398032
chr9	14621200	14622200	-3.9354667524190594
chr9	14621300	14622300	-3.5448382847927267
chr9	14621400	14622400	-3.5408084874425567
chr9	14621500	14622500	-3.0558416668563027
chr9	14621600	14622600	-2.4951781705411533
chr9	14621700	14622700	-1.957627681590144
chr9	14621800	14622800	-2.065542872073907
chr9	14621900	14622900	-1.3647264249484758
chr9	14622000	14623000	-0.8367282719685931
chr9	14622100	14623100	-0.9629379925231504
chr9	14622200	14623200	-1.1377005895891572
chr9	14622300	14623300	-1.9844713916587395
chr9	14622400	14623400	-1.116386778238885
chr9	14622500	14623500	-0.7561962596178626
chr9	14622600	14623600	-0.6204902165810033
chr9	14623600	14624600	-3.6369358286028146
chr9	14623700	14624700	-4.393480925725557
chr9	14623800	14624800	-4.367255661685994
chr9	14623900	14624900	-3.437327515616017
chr9	14624000	14625000	-3.4338431493649515
chr9	14624100	14625100	-3.927845056601087
chr9	14624200	14625200	-3.3721746172761646
chr9	14624300	14625300	-2.652288899597517
chr9	14624400	14625400	-1.9140588052654983
chr9	14624500	14625500	-2.534212402835829
chr9	14624600	14625600	-3.5366311692389285
chr9	14624700	14625700	-2.904363285943768
chr9	14624800	14625800	-2.8174036024170914
chr9	14624900	14625900	-2.7979980158477646
chr9	14625000	14626000	-2.5165825190863917
chr9	14625100	14626100	-2.0587211603934508
chr9	14625200	14626200	-2.3044620776989744
chr9	14625300	14626300	-3.4439634064765037
chr9	14625400	14626400	-3.4964319445404857
chr9	14625500	14626500	-2.7963534143864752
chr9	14625600	14626600	-2.6712213918375918
chr9	14625700	14626700	-2.395061055379986
chr9	14625800	14626800	-2.923580431032404
chr9	14625900	14626900	-3.2822778493081537
chr9	14626000	14627000	-2.7268465853374138
chr9	14626100	14627100	-3.1419090345476435
chr9	14626200	14627200	-3.8235898893090745
chr9	14626300	14627300	-3.0138887285339933
chr9	14626400	14627400	-3.7566173004474437
chr9	14626500	14627500	-4.489053463637847
chr9	14626600	14627600	-4.473198335241653
chr9	14626700	14627700	-5.214403691639483
chr9	14626800	14627800	-4.87126642989276
chr9	14626900	14627900	-4.832930495809625
chr9	14627000	14628000	-4.7931682910445
chr9	14627100	14628100	-4.635902072070551
chr9	14627200	14628200	-4.146514363321999
chr9	14627300	14628300	-4.252078752603297
chr9	14627400	14628400	-3.6599496839352574
chr9	14627500	14628500	-3.81419420417544
chr9	14627600	14628600	-3.249518538796345
chr9	14627700	14628700	-2.0036987538718054
chr9	14627800	14628800	-2.399463625137011
chr9	14627900	14628900	-2.3787246008990888
chr9	14628000	14629000	-2.338753956367242
chr9	14628100	14629100	-1.494492950620099
chr9	14628200	14629200	-1.5256133388305215
chr9	14628300	14629300	-2.1720083954845637
chr9	14628400	14629400	-2.5925137921685746
chr9	14628500	14629500	-2.064710622365174
chr9	14628600	14629600	-2.1002096503133854
chr9	14628700	14629700	-3.8107505047592034
chr9	14628800	14629800	-2.598162968194768
chr9	14628900	14629900	-2.5102272628728097
chr9	14629000	14630000	-2.190556436050087
chr9	14629100	14630100	-2.8228203349765684
chr9	14629200	14630200	-2.786685123791995
chr9	14629300	14630300	-1.9763753447030488
chr9	14629400	14630400	-2.325741540326576
chr9	14629500	14630500	-2.6092494700727693
chr9	14629600	14630600	-2.748912700940377
chr9	14629700	14630700	-2.1198510275574534
chr9	14629800	14630800	-2.7512074318842967
chr9	14629900	14630900	-3.8918770073959226
chr9	14630000	14631000	-4.766432912636272
chr9	14630100	14631100	-4.49624685712059
chr9	14630200	14631200	-4.437337253300642
chr9	14630300	14631300	-5.0694047284685935
chr9	14630400	14631400	-4.138076965395882
chr9	14630500	14631500	-3.7238098078203525
chr9	14630600	14631600	-3.9383433493820084
chr9	14630700	14631700	-2.827563535017305
chr9	14630800	14631800	-2.7339079518666822
chr9	14630900	14631900	-1.064524694493045
chr9	14631000	14632000	0.08309953499327752
chr9	14631100	14632100	-0.1982216899983437
chr9	14631200	14632200	-0.7770746418242395
chr9	14631300	14632300	-1.3754938817186395
chr9	14631400	14632400	-1.5633008451885102
chr9	14631500	14632500	-2.683427895858989
chr9	14631600	14632600	-2.463530221408707
chr9	14631700	14632700	-2.94089669359878
chr9	14631800	14632800	-3.1217209979949505
chr9	14631900	14632900	-3.422541790263441
chr9	14632000	14633000	-3.747855286364162
chr9	14632100	14633100	-4.218211723073775
chr9	14632200	14633200	-3.7990724557840623
chr9	14632300	14633300	-3.979823757725395
chr9	14632400	14633400	-4.48745953823331
chr9	14632500	14633500	-3.729280884631496
chr9	14632600	14633600	-4.4858562704424925
chr9	14632700	14633700	-4.0100494764134975
chr9	14632800	14633800	-4.465776420213434
chr9	14632900	14633900	-4.192457666640293
chr9	14633000	14634000	-4.365615318164375
chr9	14633100	14634100	-3.8867650289914537
chr9	14633200	14634200	-3.760027655560034
chr9	14633300	14634300	-2.891483443695315
chr9	14633400	14634400	-1.6454351886223781
chr9	14633500	14634500	-1.3008732497326512
chr9	14633600	14634600	-0.8163681423837996
chr9	14633700	14634700	-1.1236831145343011
chr9	14633800	14634800	-0.5377267454693528
chr9	14633900	14634900	-0.6099999053875118
chr9	14634000	14635000	-0.27956692352858975
chr9	14634100	14635100	-0.26419390670502924
chr9	14634900	14635900	-1.687526583050105
chr9	14635000	14636000	-1.8211302459127359
chr9	14635100	14636100	-1.6243093104604225
chr9	14635200	14636200	-1.775577276107164
chr9	14635300	14636300	-2.192011091545035
chr9	14635400	14636400	-2.544479208091886
chr9	14635500	14636500	-3.164818735975332
chr9	14635600	14636600	-3.4428565858855658
chr9	14635700	14636700	-3.735610355255728
chr9	14635800	14636800	-3.36639558841683
chr9	14635900	14636900	-2.636898030872512
chr9	14636000	14637000	-2.896905360736261
chr9	14636100	14637100	-3.365744998574068
chr9	14636200	14637200	-3.8325906126717246
chr9	14636300	14637300	-3.7506196827251297
chr9	14636400	14637400	-3.0799295389780283
chr9	14636500	14637500	-2.600075627356521
chr9	14636600	14637600	-1.6997762981321491
chr9	14636700	14637700	-0.8494046803287195
chr9	14636800	14637800	-0.7441275224135451
chr9	14636900	14637900	-1.1164002243143547
chr9	14637000	14638000	-0.6007849390472859
chr9	14637100	14638100	-0.14869496836650875
chr9	14637200	14638200	0.6052201253269299
chr9	14637300	14638300	0.018260246115458404
chr9	14637400	14638400	-0.6912460105697349
chr9	14637500	14638500	-1.2133906439882742
chr9	14637600	14638600	-2.680822786941827
chr9	14637700	14638700	-3.301378518580944
chr9	14637800	14638800	-4.085754231461455
chr9	14637900	14638900	-4.407639367176673
chr9	14638000	14639000	-5.3040086579929016
chr9	14638100	14639100	-5.475827299686241
chr9	14638200	14639200	-5.637569620452651
chr9	14638300	14639300	-5.371448270937688
chr9	14638400	14639400	-5.227550986618036
chr9	14638500	14639500	-5.178846632071246
chr9	14638600	14639600	-5.0655922155309705
chr9	14638700	14639700	-5.780329017578566
chr9	14638800	14639800	-6.023532771307132
chr9	14638900	14639900	-6.1823627599892905
chr9	14639000	14640000	-4.669185931772131
chr9	14639100	14640100	-5.042936130914342
chr9	14639200	14640200	-5.169645709052908
chr9	14639300	14640300	-4.482064244943309
chr9	14640300	14641300	-2.6694506759787497
chr9	14640400	14641400	-3.366880315757085
chr9	14640500	14641500	-3.769504032877666
chr9	14640600	14641600	-3.747735388074209
chr9	14640700	14641700	-3.5537366905449885
chr9	14640800	14641800	-3.5331059128168585
chr9	14640900	14641900	-3.8559748133829417
chr9	14641000	14642000	-4.007932764884765
chr9	14641100	14642100	-3.687034725513501
chr9	14641200	14642200	-4.03029214809037
chr9	14641300	14642300	-4.353312638700064
chr9	14641400	14642400	-4.396256504366374
chr9	14641500	14642500	-3.2296372244365013
chr9	14641600	14642600	-3.150294644871712
chr9	14641700	14642700	-3.427612540915925
chr9	14641800	14642800	-3.3288843625377416
chr9	14641900	14642900	-2.924190520404484
chr9	14642000	14643000	-2.876141039098083
chr9	14642100	14643100	-2.7097205887783526
chr9	14642200	14643200	-2.5880073297751998
chr9	14642300	14643300	-3.2225267011322223
chr9	14642400	14643400	-3.588120584700245
chr9	14642500	14643500	-3.7337398431851145
chr9	14642600	14643600	-3.727641141326989
chr9	14642700	14643700	-3.7231460280106266
chr9	14642800	14643800	-3.584432786163166
chr9	14642900	14643900	-3.8989584296731943
chr9	14643000	14644000	-3.7139485506638756
chr9	14643100	14644100	-3.821169063584485
chr9	14643200	14644200	-3.72737609515175
chr9	14643300	14644300	-2.8728358177495443
chr9	14643800	14644800	-2.8579701355840617
chr9	14643900	14644900	-3.0399562513411422
chr9	14644000	14645000	-3.137061353417089
chr9	14644100	14645100	-3.3916466741698654
chr9	14644200	14645200	-4.118265810865503
chr9	14644300	14645300	-3.961835070426465
chr9	14644400	14645400	-4.752111096012661
chr9	14644500	14645500	-5.200610479578222
chr9	14644600	14645600	-3.87457285745806
chr9	14644700	14645700	-3.7901498304555137
chr9	14644800	14645800	-3.785232223638635
chr9	14644900	14645900	-3.6169443395633074
chr9	14645000	14646000	-3.74305527215479
chr9	14645100	14646100	-3.6926667216066495
chr9	14645200	14646200	-2.903315095540825
chr9	14645300	14646300	-2.7594531911266014
chr9	14645400	14646400	-2.516064425269529
chr9	14645500	14646500	-2.4709489218847023
chr9	14645600	14646600	-3.2206780843290552
chr9	14645700	14646700	-3.4692504706259304
chr9	14645800	14646800	-3.6859635906078094
chr9	14645900	14646900	-4.373235964633524
chr9	14646000	14647000	-3.98773150383499
chr9	14646100	14647100	-4.2183436568999095
chr9	14646200	14647200	-4.025655757084813
chr9	14646300	14647300	-4.395852978818087
chr9	14646400	14647400	-3.808574995645145
chr9	14646500	14647500	-3.554992477541246
chr9	14646600	14647600	-2.878833484546551
chr9	14646700	14647700	-2.966551133066262
chr9	14646800	14647800	-2.6219125597600486
chr9	14646900	14647900	-2.5332507465992973
chr9	14647000	14648000	-3.525065488264727
chr9	14647100	14648100	-3.0289815065597545
chr9	14647200	14648200	-3.1503251540332355
chr9	14647300	14648300	-2.8963271265890045
chr9	14647400	14648400	-2.9034649573297706
chr9	14647500	14648500	-2.882781273484505
chr9	14647600	14648600	-3.1657258063727727
chr9	14647700	14648700	-3.3305769551896374
chr9	14647800	14648800	-4.151433623537637
chr9	14647900	14648900	-3.918118104144008
chr9	14648000	14649000	-3.324275445397372
chr9	14648100	14649100	-3.5688261732587505
chr9	14648200	14649200	-3.6993281706828816
chr9	14648300	14649300	-4.042992131703324
chr9	14648400	14649400	-3.9229652613426618
chr9	14648500	14649500	-3.9772386177856935
chr9	14648600	14649600	-3.8817783176916905
chr9	14648700	14649700	-3.5584301387732635
chr9	14648800	14649800	-3.594605945076521
chr9	14648900	14649900	-3.4988814473721117
chr9	14649000	14650000	-3.3252341230487805
chr9	14649100	14650100	-3.3010172932547874
chr9	14649200	14650200	-3.8368634055030446
chr9	14649300	14650300	-3.4477189825456853
chr9	14649400	14650400	-3.5827964347847483
chr9	14649500	14650500	-3.2705896610925187
chr9	14649600	14650600	-3.3569287452017083
chr9	14649900	14650900	-3.371761850196961
chr9	14650000	14651000	-3.1947043366428804
chr9	14650100	14651100	-3.1661081866645384
chr9	14650200	14651200	-2.374652722047798
chr9	14650300	14651300	-3.1052279550423343
chr9	14650400	14651400	-3.127320712792661
chr9	14650500	14651500	-3.1288423257353637
chr9	14650600	14651600	-3.1625779078944998
chr9	14650700	14651700	-3.1657162669292402
chr9	14650800	14651800	-2.464109431189088
chr9	14650900	14651900	-1.498602580224313
chr9	14651000	14652000	-2.508870727934844
chr9	14651100	14652100	-2.8432211062020287
chr9	14651200	14652200	-3.1585467492676367
chr9	14651300	14652300	-3.101027298904043
chr9	14651400	14652400	-2.590897112351197
chr9	14651500	14652500	-3.846414171314032
chr9	14651600	14652600	-3.6628408530798255
chr9	14651700	14652700	-3.4856084956984486
chr9	14651800	14652800	-4.036536324194577
chr9	14651900	14652900	-4.659984807981019
chr9	14652000	14653000	-4.045949488186672
chr9	14652100	14653100	-4.3346954518299565
chr9	14652200	14653200	-4.317042095662108
chr9	14652300	14653300	-3.4642220710870117
chr9	14652400	14653400	-3.8849233968320602
chr9	14652500	14653500	-3.445594767074268
chr9	14652600	14653600	-3.960695181504318
chr9	14652700	14653700	-4.2560691393532375
chr9	14652800	14653800	-4.46859852711268
chr9	14652900	14653900	-4.819528827308071
chr9	14653000	14654000	-5.826698672188751
chr9	14653100	14654100	-5.645555334982982
chr9	14653200	14654200	-5.2446063249137564
chr9	14653300	14654300	-5.995342833288514
chr9	14653400	14654400	-6.078693641936902
chr9	14653500	14654500	-5.787447195311136
chr9	14653600	14654600	-5.5291058748328
chr9	14653700	14654700	-5.525429953917717
chr9	14653800	14654800	-4.783312161202275
chr9	14653900	14654900	-4.3314126633338015
chr9	14654000	14655000	-3.1969217051107086
chr9	14654100	14655100	-3.3096262287934777
chr9	14654200	14655200	-4.879926305744426
chr9	14654300	14655300	-5.391949769157145
chr9	14654400	14655400	-5.513720849216892
chr9	14654500	14655500	-5.140176035038565
chr9	14654600	14655600	-5.2228582543759
chr9	14654700	14655700	-5.425217127579908
chr9	14654800	14655800	-5.452548016167382
chr9	14654900	14655900	-5.20712478607464
chr9	14655000	14656000	-5.198679736294962
chr9	14655100	14656100	-4.924690859035665
chr9	14655200	14656200	-3.6054171141951312
chr9	14655300	14656300	-3.7083578521994163
chr9	14655400	14656400	-3.8321289711246473
chr9	14655500	14656500	-5.020151458165488
chr9	14655600	14656600	-4.080911733160427
chr9	14655700	14656700	-4.484625205615505
chr9	14655800	14656800	-4.866460593851007
chr9	14655900	14656900	-5.1488384212929335
chr9	14656000	14657000	-5.435280646100655
chr9	14656100	14657100	-5.07044238115458
chr9	14656200	14657200	-5.4376699066063185
chr9	14656300	14657300	-4.6243372233646864
chr9	14656400	14657400	-4.481297718601861
chr9	14656500	14657500	-3.665738793502998
chr9	14656600	14657600	-4.591901903405601
chr9	14656700	14657700	-3.8693107601735375
chr9	14656800	14657800	-3.3237917380516984
chr9	14658500	14659500	-3.217103942154556
chr9	14658600	14659600	-4.027808340949525
chr9	14658700	14659700	-4.6522408282611085
chr9	14658800	14659800	-5.849449584773763
chr9	14658900	14659900	-6.442138081519568
chr9	14659000	14660000	-7.005324798524307
chr9	14659100	14660100	-7.331428482782787
chr9	14659200	14660200	-7.147455525342204
chr9	14659300	14660300	-7.18071406992922
chr9	14660400	14661400	-5.756560794834504
chr9	14660500	14661500	-5.731378120558037
chr9	14660600	14661600	-5.065212898922872
chr9	14660700	14661700	-4.734249054269157
chr9	14660800	14661800	-4.383239334892217
chr9	14661800	14662800	-3.0519646698927945
chr9	14661900	14662900	-3.8439808189359
chr9	14662000	14663000	-5.255672780307295
chr9	14662100	14663100	-5.525782006882535
chr9	14662200	14663200	-6.274759307739067
chr9	14662300	14663300	-6.7678097202072856
chr9	14662400	14663400	-7.023129161857332
chr9	14662500	14663500	-6.972278650548137
chr9	14663500	14664500	-6.052226401630097
chr9	14663600	14664600	-6.323286097432585
chr9	14663700	14664700	-6.160180422989295
chr9	14663800	14664800	-5.6822379612520075
chr9	14663900	14664900	-5.484154977101522
chr9	14664000	14665000	-3.9956885664077486
chr9	14669900	14670900	-3.74213384920641
chr9	14670000	14671000	-4.081540803191103
chr9	14670100	14671100	-4.134192841444142
chr9	14670200	14671200	-4.099207657517556
chr9	14670300	14671300	-3.906286042368032
chr9	14670400	14671400	-4.311861988809343
chr9	14670500	14671500	-4.3797286067464665
chr9	14670600	14671600	-3.8116974834605735
chr9	14670700	14671700	-3.670143489643324
chr9	14670800	14671800	-3.8416784725433333
chr9	14670900	14671900	-3.7027397509026234
chr9	14671000	14672000	-3.742848807985501
chr9	14671100	14672100	-3.84317632850938
chr9	14671200	14672200	-4.446877528946746
chr9	14671300	14672300	-4.215480142674314
chr9	14671400	14672400	-4.096560284482494
chr9	14671500	14672500	-3.623297438185938
chr9	14671600	14672600	-3.782483852125721
chr9	14671700	14672700	-4.313342127518911
chr9	14671800	14672800	-4.5476322764571915
chr9	14671900	14672900	-3.4286964945710086
chr9	14672000	14673000	-3.0426270024506756
chr9	14672100	14673100	-4.039084993439209
chr9	14672200	14673200	-3.882675067568519
chr9	14672300	14673300	-3.803179568370728
chr9	14672400	14673400	-3.7650210855381454
chr9	14672500	14673500	-4.193804796850953
chr9	14672600	14673600	-5.110016656072597
chr9	14672700	14673700	-3.6386829212422658
chr9	14672800	14673800	-3.1926822833938258
chr9	14672900	14673900	-3.737440659252856
chr9	14673000	14674000	-4.05510776323519
chr9	14673100	14674100	-3.053430545936572
chr9	14673200	14674200	-2.9518700035926604
chr9	14673300	14674300	-1.922923720983893
chr9	14673400	14674400	-1.7238640267710412
chr9	14673500	14674500	-1.2684889097873178
chr9	14673600	14674600	-1.5496533070099754
chr9	14673700	14674700	-2.390579486183616
chr9	14673800	14674800	-2.524736081839957
chr9	14673900	14674900	-2.7877893526930744
chr9	14674000	14675000	-2.6634584260194734
chr9	14674100	14675100	-3.0099988609853923
chr9	14674200	14675200	-2.7541910078825182
chr9	14674300	14675300	-4.381506267926834
chr9	14674400	14675400	-4.4579631466955165
chr9	14674500	14675500	-5.0831011545997065
chr9	14674600	14675600	-4.802648227912526
chr9	14674700	14675700	-4.329669173514854
chr9	14674800	14675800	-3.8975407274836407
chr9	14674900	14675900	-4.362035424882366
chr9	14675000	14676000	-4.939791387416883
chr9	14675100	14676100	-4.7352654638084815
chr9	14675200	14676200	-5.212259037215062
chr9	14675300	14676300	-4.424557271462358
chr9	14675400	14676400	-4.617176847271057
chr9	14675500	14676500	-4.825517025426701
chr9	14675600	14676600	-3.998709079426471
chr9	14675700	14676700	-4.123770417018268
chr9	14675800	14676800	-4.482654270951887
chr9	14675900	14676900	-3.948887117622668
chr9	14676000	14677000	-3.0526448610982713
chr9	14676100	14677100	-3.164491819925792
chr9	14676200	14677200	-2.407627217951718
chr9	14676300	14677300	-3.520102333351107
chr9	14676400	14677400	-3.7531783144602806
chr9	14676500	14677500	-3.5923651214918566
chr9	14676600	14677600	-4.710674790168651
chr9	14676700	14677700	-4.586497444618948
chr9	14676800	14677800	-4.441727275443305
chr9	14676900	14677900	-4.399761942444718
chr9	14677000	14678000	-4.8661659777794855
chr9	14677100	14678100	-4.403644262830907
chr9	14677200	14678200	-4.480149539803147
chr9	14677300	14678300	-3.3522341990766233
chr9	14677400	14678400	-3.759890743750357
chr9	14677500	14678500	-4.325672553503857
chr9	14677600	14678600	-4.4629379409606855
chr9	14677700	14678700	-4.87797533280735
chr9	14677800	14678800	-5.178061036980747
chr9	14677900	14678900	-5.370633457762785
chr9	14678000	14679000	-5.293492001942849
chr9	14678100	14679100	-6.561941257100979
chr9	14678200	14679200	-6.415667978322227
chr9	14678300	14679300	-7.26477685031967
chr9	14678400	14679400	-7.154425451767094
chr9	14678500	14679500	-6.761948144590484
chr9	14678600	14679600	-6.427590769252465
chr9	14678700	14679700	-6.352281686616425
chr9	14678800	14679800	-6.283340459934839
chr9	14678900	14679900	-6.683760882095287
chr9	14679000	14680000	-6.921762471346356
chr9	14679100	14680100	-6.295584922819824
chr9	14679200	14680200	-6.600006309465747
chr9	14679300	14680300	-6.114683170535482
chr9	14679400	14680400	-5.9304690299061145
chr9	14679500	14680500	-5.404501211714373
chr9	14679600	14680600	-4.8436655080112665
chr9	14679700	14680700	-4.596469931536221
chr9	14679800	14680800	-5.636090694478817
chr9	14679900	14680900	-5.45757562761691
chr9	14680000	14681000	-5.650021495611043
chr9	14680100	14681100	-5.96533295265993
chr9	14680200	14681200	-6.012202622174244
chr9	14680300	14681300	-5.855542416684988
chr9	14680400	14681400	-6.167120691127808
chr9	14680500	14681500	-5.807922060658946
chr9	14680600	14681600	-6.32275966347599
chr9	14680700	14681700	-6.677595772701844
chr9	14680800	14681800	-5.420537065486957
chr9	14680900	14681900	-5.977305049957078
chr9	14681000	14682000	-6.288378156043387
chr9	14681100	14682100	-6.491055822711858
chr9	14681200	14682200	-7.2995468282429625
chr9	14681300	14682300	-8.808027567035133
chr9	14681400	14682400	-8.986514582523691
chr9	14681500	14682500	-9.612979784268967
chr9	14681600	14682600	-9.646390532295328
chr9	14681700	14682700	-9.343099458403538
chr9	14681800	14682800	-9.979795689868244
chr9	14681900	14682900	-9.78286159855659
chr9	14682000	14683000	-9.813589079019101
chr9	14682200	14683200	-9.771194635379553
chr9	14682300	14683300	-8.600671554057701
chr9	14682400	14683400	-8.519866109031776
chr9	14682500	14683500	-8.70615450947334
chr9	14682600	14683600	-9.708280006793892
chr9	14683000	14684000	-9.207259631807268
chr9	14683100	14684100	-8.998805423650406
chr9	14683200	14684200	-8.789183382632713
chr9	14683300	14684300	-9.003240873998523
chr9	14683400	14684400	-8.649684832719673
chr9	14683500	14684500	-8.406432696322709
chr9	14683600	14684600	-6.565972680749586
chr9	14684600	14685600	-6.954851193675327
chr9	14684700	14685700	-7.359221674756157
chr9	14684800	14685800	-7.565941871437273
chr9	14684900	14685900	-6.437521613589749
chr9	14685000	14686000	-6.399635671058749
chr9	14685300	14686300	-6.041962607882002
chr9	14685400	14686400	-6.258254744233732
chr9	14685500	14686500	-6.014798844043715
chr9	14685600	14686600	-5.6860578146410194
chr9	14685700	14686700	-5.209063488618256
chr9	14685800	14686800	-4.460835161534034
chr9	14685900	14686900	-3.806752281188063
chr9	14686100	14687100	-2.9804501333103364
chr9	14686300	14687300	-2.0647219096561926
chr9	14686400	14687400	-1.985912972904364
chr9	14686500	14687500	-1.8570160120185928
chr9	14686600	14687600	-2.044739173647027
chr9	14686700	14687700	-2.354040641733543
chr9	14686800	14687800	-3.1335045504217116
chr9	14686900	14687900	-3.80778041903812
chr9	14687000	14688000	-3.620007112660384
chr9	14687100	14688100	-3.995100862143076
chr9	14687200	14688200	-4.72001382269888
chr9	14687300	14688300	-4.545345511873276
chr9	14687400	14688400	-4.501031588713602
chr9	14687500	14688500	-5.335722154511736
chr9	14687600	14688600	-5.24636313673213
chr9	14687700	14688700	-4.448165961009085
chr9	14687800	14688800	-3.667207537482721
chr9	14687900	14688900	-3.1265920709474617
chr9	14688000	14689000	-3.312570867437303
chr9	14688100	14689100	-3.3693621796228403
chr9	14688200	14689200	-3.042938687112525
chr9	14688300	14689300	-2.8918225466019667
chr9	14688400	14689400	-2.6135618001127856
chr9	14688500	14689500	-1.9358834786181205
chr9	14688600	14689600	-1.9582872065850807
chr9	14688700	14689700	-2.2313549789731244
chr9	14688800	14689800	-2.4462706528273226
chr9	14688900	14689900	-2.3884880916215803
chr9	14689000	14690000	-2.9365648277226066
chr9	14689100	14690100	-2.5570358939518534
chr9	14689200	14690200	-2.6093651034765366
chr9	14689300	14690300	-3.50524961483808
chr9	14689400	14690400	-2.6795366115957293
chr9	14689500	14690500	-2.454027476062829
chr9	14689600	14690600	-2.68846237334768
chr9	14689700	14690700	-3.2026198764929217
chr9	14689800	14690800	-3.0725827047430188
chr9	14689900	14690900	-3.3560204186287383
chr9	14690000	14691000	-2.4116967701944176
chr9	14690100	14691100	-1.8894993821112416
chr9	14690200	14691200	-2.3539359311612245
chr9	14690300	14691300	-1.9069018277680656
chr9	14690400	14691400	-2.9294931919093865
chr9	14690500	14691500	-3.06975827812994
chr9	14690600	14691600	-3.925203180675688
chr9	14690700	14691700	-3.9259376170033566
chr9	14690800	14691800	-4.039711401112782
chr9	14690900	14691900	-3.7016062228326185
chr9	14691000	14692000	-4.286586783439628
chr9	14691100	14692100	-4.443788816722382
chr9	14691200	14692200	-4.013312595024419
chr9	14691300	14692300	-3.717622327211196
chr9	14693800	14694800	-1.1050397886312973
chr9	14693900	14694900	-0.8023909259181213
chr9	14694000	14695000	-0.8976390414734862
chr9	14694100	14695100	-0.9409015943837268
chr9	14694200	14695200	-2.093455468985983
chr9	14694300	14695300	-3.2901965608980333
chr9	14694400	14695400	-3.1919412039582618
chr9	14694500	14695500	-2.7026498294345025
chr9	14694600	14695600	-3.20474747505636
chr9	14694700	14695700	-4.039850863706572
chr9	14694800	14695800	-3.8065747684762163
chr9	14694900	14695900	-4.227954599236027
chr9	14695000	14696000	-4.125951825418081
chr9	14695100	14696100	-4.2876561877066495
chr9	14695200	14696200	-3.493363532217652
chr9	14695300	14696300	-2.485723768386248
chr9	14695400	14696400	-1.2360779959243429
chr9	14695500	14696500	-1.4417516090261144
chr9	14695600	14696600	-0.6463933280337002
chr9	14695700	14696700	-0.44098326577469016
chr9	14695800	14696800	-0.8908999265944416
chr9	14695900	14696900	-1.3670082511717347
chr9	14696000	14697000	-1.7868189253462559
chr9	14696100	14697100	-1.7871236719000505
chr9	14696200	14697200	-1.7646827793671391
chr9	14696300	14697300	-1.7887760411027591
chr9	14696400	14697400	-2.8899537791297965
chr9	14696500	14697500	-2.756781765077849
chr9	14696600	14697600	-2.988527815832755
chr9	14696700	14697700	-3.1536510984727486
chr9	14696800	14697800	-2.9700950860374618
chr9	14696900	14697900	-2.3354625923423096
chr9	14697000	14698000	-2.0619735723542667
chr9	14697100	14698100	-1.9935306147472849
chr9	14697200	14698200	-2.0887060261303327
chr9	14697300	14698300	-1.832976395286376
chr9	14697400	14698400	-1.2283744121557456
chr9	14697500	14698500	-1.2559384756394447
chr9	14697600	14698600	-1.108273657763221
chr9	14697700	14698700	-0.6887375509027344
chr9	14698800	14699800	-3.154446285853917
chr9	14698900	14699900	-3.5550074337784543
chr9	14699000	14700000	-3.8474452533190053
chr9	14699100	14700100	-3.698114510412299
chr9	14699200	14700200	-4.15923222435133
chr9	14699300	14700300	-4.222770134362359
chr9	14699400	14700400	-4.361530245430208
chr9	14699500	14700500	-4.358054093843141
chr9	14699600	14700600	-3.6238958315573417
chr9	14699700	14700700	-4.055310595235674
chr9	14699800	14700800	-3.3740493627685284
chr9	14699900	14700900	-2.659527806813213
chr9	14700000	14701000	-2.2146716242243176
chr9	14700100	14701100	-1.9699887122903408
chr9	14700200	14701200	-1.832148716521756
chr9	14700300	14701300	-2.168051624278465
chr9	14700400	14701400	-2.2228217701429505
chr9	14700500	14701500	-2.50263454999918
chr9	14700600	14701600	-2.763630670050892
chr9	14700700	14701700	-2.964510086307504
chr9	14700800	14701800	-3.721214941182288
chr9	14700900	14701900	-4.005960874915132
chr9	14701000	14702000	-4.153122336217537
chr9	14701100	14702100	-4.4843816644700185
chr9	14701200	14702200	-4.342908815898385
chr9	14701300	14702300	-3.5869479591688402
chr9	14701400	14702400	-3.2116420042361127
chr9	14701500	14702500	-3.0442271087055643
chr9	14701600	14702600	-2.6067333260446954
chr9	14701700	14702700	-1.6505319687184703
chr9	14701800	14702800	-1.27944750621474
chr9	14702500	14703500	-0.2471316156028845
chr9	14702600	14703600	-0.3414338446534724
chr9	14702700	14703700	-0.4227678254096102
chr9	14702800	14703800	-0.6463687748961002
chr9	14702900	14703900	-1.4047777683932277
chr9	14703000	14704000	-1.2814609891847095
chr9	14703100	14704100	-1.2190947142954038
chr9	14703200	14704200	-1.0576217492941604
chr9	14703300	14704300	-1.159499007936311
chr9	14703400	14704400	-1.7505570877092815
chr9	14703500	14704500	-1.9200219890521009
chr9	14703600	14704600	-1.0950178896636675
chr9	14703700	14704700	-0.9991156079495777
chr9	14703800	14704800	-0.8132885611506099
chr9	14703900	14704900	-0.004737383025095438
chr9	14704000	14705000	-0.12322859956960926
chr9	14704100	14705100	0.2704785635570382
chr9	14704200	14705200	0.30393357815055616
chr9	14704300	14705300	-0.3822559691379773
chr9	14704400	14705400	-0.4031030970205235
chr9	14704500	14705500	-0.7172597249296258
chr9	14704600	14705600	-1.3209000197660248
chr9	14704700	14705700	-2.1082423204918457
chr9	14704800	14705800	-2.356004367165606
chr9	14704900	14705900	-2.844642670068102
chr9	14705000	14706000	-2.5829368634786776
chr9	14705100	14706100	-2.8771648306154085
chr9	14705200	14706200	-3.4778091258018766
chr9	14705300	14706300	-2.638730324234004
chr9	14705400	14706400	-2.347772901664765
chr9	14705500	14706500	-2.004340593937157
chr9	14705600	14706600	-2.7736099913710706
chr9	14705700	14706700	-2.317566166093379
chr9	14705800	14706800	-2.3209806523680103
chr9	14705900	14706900	-2.614088987290572
chr9	14706000	14707000	-3.045343758749474
chr9	14706100	14707100	-2.639765597000032
chr9	14706200	14707200	-2.514619995370844
chr9	14706300	14707300	-2.5914532269229964
chr9	14706400	14707400	-2.2154826402279766
chr9	14706500	14707500	-2.766948725709352
chr9	14706600	14707600	-2.426011755594292
chr9	14706700	14707700	-2.116796723183092
chr9	14706800	14707800	-1.9553407038395048
chr9	14706900	14707900	-1.3234024418351829
chr9	14707000	14708000	-2.451699006320805
chr9	14707100	14708100	-2.973116399181515
chr9	14707200	14708200	-3.5554533755891864
chr9	14707300	14708300	-3.762114677376588
chr9	14707400	14708400	-4.425632618154097
chr9	14707500	14708500	-4.370633350592721
chr9	14707600	14708600	-4.212081777521033
chr9	14707700	14708700	-4.249520504331096
chr9	14707800	14708800	-3.961664653946624
chr9	14707900	14708900	-4.4112250294584285
chr9	14708000	14709000	-3.005021160929724
chr9	14708100	14709100	-3.8273630852353366
chr9	14708200	14709200	-3.4225056308625024
chr9	14708300	14709300	-3.2755352543804253
chr9	14708400	14709400	-2.985668526671895
chr9	14708500	14709500	-2.5927282837878782
chr9	14708600	14709600	-2.4161217945443907
chr9	14708700	14709700	-2.12044795468872
chr9	14708800	14709800	-1.8752207971049244
chr9	14708900	14709900	-1.4763613554841082
chr9	14709000	14710000	-2.5665100520901665
chr9	14709100	14710100	-1.8641011375628784
chr9	14709200	14710200	-1.0852153315917514
chr9	14709300	14710300	-1.7986649981517009
chr9	14709400	14710400	-1.6849273939766232
chr9	14709500	14710500	-1.5535851496109412
chr9	14709600	14710600	-1.5115899621542623
chr9	14709700	14710700	-1.8891002069530904
chr9	14709800	14710800	-2.4845477210130205
chr9	14709900	14710900	-2.87811594649014
chr9	14710000	14711000	-1.8906766156176502
chr9	14710100	14711100	-1.4863761163488391
chr9	14710200	14711200	-1.906141221087016
chr9	14710300	14711300	-1.3185479348811626
chr9	14710400	14711400	-1.9803939836277118
chr9	14710500	14711500	-1.6001604145187671
chr9	14710600	14711600	-1.8433892398547207
chr9	14710700	14711700	-1.627777327951594
chr9	14710800	14711800	-1.8118254150871755
chr9	14710900	14711900	-1.3543873066756735
chr9	14711000	14712000	-2.0514560335354166
chr9	14711100	14712100	-2.1334252296497103
chr9	14711200	14712200	-1.9022433283493507
chr9	14711300	14712300	-1.4958487159024636
chr9	14711400	14712400	-1.5718714147445645
chr9	14711500	14712500	-1.5254335943828046
chr9	14711600	14712600	-1.0745097542358537
chr9	14711700	14712700	-0.6902741316798571
chr9	14711800	14712800	-0.4091077271736549
chr9	14711900	14712900	-0.03172899146895452
chr9	14712000	14713000	0.900905661990188
chr9	14712100	14713100	1.1640254382733382
chr9	14712200	14713200	0.9997025177364456
chr9	14712300	14713300	0.3023361294068043
chr9	14712400	14713400	1.249761438023056
chr9	14712500	14713500	0.2574651165789935
chr9	14712600	14713600	-0.0532012031963862
chr9	14712700	14713700	-0.5759384780555181
chr9	14712800	14713800	-0.27750577039426194
chr9	14712900	14713900	-0.7760471158591967
chr9	14713000	14714000	-1.8802278992976298
chr9	14713100	14714100	-2.3448629666889502
chr9	14713200	14714200	-2.654849432381012
chr9	14713300	14714300	-2.625619384487229
chr9	14713400	14714400	-3.0196435781403475
chr9	14713500	14714500	-2.711721453607168
chr9	14713600	14714600	-2.7149922204084103
chr9	14713700	14714700	-2.400106947700944
chr9	14713800	14714800	-2.717141018305459
chr9	14713900	14714900	-2.1869779658060056
chr9	14714000	14715000	-1.091592233854715
chr9	14714100	14715100	-1.362381590361463
chr9	14714200	14715200	-1.3631279978990378
chr9	14714300	14715300	-1.7950669500220309
chr9	14714400	14715400	-2.4132150049442984
chr9	14714500	14715500	-2.4486148710766558
chr9	14714600	14715600	-2.1169084684562054
chr9	14714700	14715700	-2.642782860003168
chr9	14714800	14715800	-2.9305766602758894
chr9	14714900	14715900	-4.189204975143799
chr9	14715000	14716000	-4.932691637642873
chr9	14715100	14716100	-5.139727585162966
chr9	14715200	14716200	-4.668165442417586
chr9	14715300	14716300	-4.206388961988742
chr9	14715400	14716400	-4.0074205324973615
chr9	14715500	14716500	-3.828393415298096
chr9	14715600	14716600	-4.584482280271642
chr9	14715700	14716700	-4.798773941464972
chr9	14715800	14716800	-4.6714850816359865
chr9	14715900	14716900	-3.368049865187813
chr9	14716000	14717000	-3.168739580604573
chr9	14716100	14717100	-2.4476256668189973
chr9	14716200	14717200	-2.9067699306437147
chr9	14716300	14717300	-3.2977459605995434
chr9	14716400	14717400	-2.998260923326459
chr9	14716500	14717500	-3.4721865907895166
chr9	14716600	14717600	-3.2298916758302885
chr9	14716700	14717700	-2.366830213232477
chr9	14716800	14717800	-2.5832372359306417
chr9	14716900	14717900	-3.3086327892536818
chr9	14717000	14718000	-3.5186650363495513
chr9	14717100	14718100	-4.374124094131959
chr9	14717200	14718200	-3.9370964057176767
chr9	14717300	14718300	-3.5313392410268
chr9	14717400	14718400	-3.4942969857492234
chr9	14717500	14718500	-3.5890008141042076
chr9	14717600	14718600	-3.753493596546422
chr9	14717700	14718700	-4.371008795503292
chr9	14717800	14718800	-3.967057999779076
chr9	14717900	14718900	-3.58767058940033
chr9	14718000	14719000	-3.3908801428068505
chr9	14718100	14719100	-2.412858708565652
chr9	14718200	14719200	-2.7465066849734154
chr9	14718300	14719300	-2.177743306871455
chr9	14718400	14719400	-2.7681093199016407
chr9	14718500	14719500	-2.717247334076839
chr9	14718600	14719600	-1.1187144936535516
chr9	14718700	14719700	-0.32303666423466537
chr9	14718800	14719800	-0.38775221069643423
chr9	14718900	14719900	0.19673666740124
chr9	14719000	14720000	-0.7883546588031369
chr9	14719100	14720100	-1.1878790347312682
chr9	14719200	14720200	-1.0692338456404322
chr9	14719300	14720300	-1.1741388898463565
chr9	14719400	14720400	-0.5057244754697452
chr9	14719500	14720500	-0.15322534017697936
chr9	14719600	14720600	-1.2003938835609809
chr9	14719700	14720700	-1.8414446991701159
chr9	14719800	14720800	-1.6721438218009752
chr9	14719900	14720900	-3.4630561827061617
chr9	14720000	14721000	-2.0557378917219826
chr9	14720100	14721100	-1.1219258802476946
chr9	14720200	14721200	-0.967052026174501
chr9	14720300	14721300	-1.2605621903071982
chr9	14720400	14721400	-1.2604497508864283
chr9	14720500	14721500	-1.3119640989433894
chr9	14720600	14721600	-0.6959811031071367
chr9	14720700	14721700	-0.5097358201039338
chr9	14720800	14721800	-0.5341008661936073
chr9	14720900	14721900	0.016919231779130982
chr9	14721000	14722000	0.14940270078019016
chr9	14721100	14722100	-0.4844357286534522
chr9	14721200	14722200	-0.6510866244599901
chr9	14721300	14722300	0.14494173135396302
chr9	14721400	14722400	-0.011846826094459244
chr9	14721500	14722500	0.4165850311211611
chr9	14721600	14722600	0.30310618828607794
chr9	14721700	14722700	1.0485501532519317
chr9	14721800	14722800	1.6952482349202718
chr9	14721900	14722900	2.1075331972900626
chr9	14722000	14723000	2.3689361602607
chr9	14722100	14723100	2.783451857151664
chr9	14722200	14723200	3.4150620249271246
chr9	14722300	14723300	2.4150327866792973
chr9	14722400	14723400	2.5781702011727643
chr9	14722500	14723500	2.4199276278153805
chr9	14722600	14723600	1.7696835453133652
chr9	14722700	14723700	1.1521316638911878
chr9	14722800	14723800	0.8670556561502192
chr9	14722900	14723900	1.6717758450735378
chr9	14723000	14724000	1.3212297147096053
chr9	14723100	14724100	1.3804580274355482
chr9	14723200	14724200	0.9166499543595492
chr9	14723300	14724300	1.4364121047181448
chr9	14723400	14724400	1.5184614112724952
chr9	14723500	14724500	0.9859437180833748
chr9	14723600	14724600	1.7794661659509634
chr9	14723700	14724700	1.9327114598475088
chr9	14723800	14724800	1.64164618831434
chr9	14723900	14724900	0.9085865438806426
chr9	14724000	14725000	0.4453380707762389
chr9	14724100	14725100	0.3783758654852373
chr9	14724200	14725200	0.8787004683009079
chr9	14724300	14725300	0.4258051202663515
chr9	14724400	14725400	0.14022756990843485
chr9	14724500	14725500	1.1149717190429738
chr9	14724600	14725600	0.9177875411251208
chr9	14724700	14725700	0.9171220215772882
chr9	14724800	14725800	0.9587498295057758
chr9	14724900	14725900	1.346870043133303
chr9	14725000	14726000	1.8170838770618019
chr9	14725100	14726100	1.2313913859567591
chr9	14725200	14726200	0.4715672040866674
chr9	14725300	14726300	0.6937078637857551
chr9	14725400	14726400	1.122934220255528
chr9	14725500	14726500	0.8909965808550299
chr9	14725600	14726600	0.460019870784017
chr9	14725700	14726700	-0.18401829389515748
chr9	14725800	14726800	0.2571613943677061
chr9	14725900	14726900	0.060703966412760886
chr9	14726000	14727000	-0.025264161402143548
chr9	14726100	14727100	0.4852228294794533
chr9	14726200	14727200	0.6269380330423758
chr9	14726300	14727300	0.4558316186505604
chr9	14726400	14727400	0.4118732298322909
chr9	14726500	14727500	0.6005257781618707
chr9	14726600	14727600	0.42637697203332814
chr9	14726700	14727700	1.2321126482602944
chr9	14726800	14727800	0.7910821116491625
chr9	14726900	14727900	0.7445272063401226
chr9	14727000	14728000	0.6008862368705139
chr9	14727100	14728100	0.3670099528716089
chr9	14727200	14728200	0.9028201007358908
chr9	14727300	14728300	0.9833026354007492
chr9	14727400	14728400	0.7837700575022244
chr9	14727500	14728500	0.3359560762253245
chr9	14727600	14728600	0.8407707890983793
chr9	14727700	14728700	0.2588406956538857
chr9	14727800	14728800	0.43006998311393896
chr9	14727900	14728900	0.2825867544332287
chr9	14728000	14729000	0.9243947211915462
chr9	14728100	14729100	1.4588071932359867
chr9	14728200	14729200	1.302291492435444
chr9	14728300	14729300	1.2611654041294351
chr9	14728400	14729400	1.053359117226398
chr9	14728500	14729500	1.9333188865563915
chr9	14728600	14729600	1.5027467336748133
chr9	14728700	14729700	1.6829000995046413
chr9	14728800	14729800	1.453891441488384
chr9	14728900	14729900	1.4776719313291249
chr9	14729000	14730000	1.113513683880458
chr9	14729100	14730100	0.6769197879716712
chr9	14729200	14730200	0.1784661127777391
chr9	14729300	14730300	0.4908813775038109
chr9	14729400	14730400	0.5747491960200439
chr9	14729500	14730500	-1.1155613353721088
chr9	14729600	14730600	-0.7610987293571159
chr9	14729700	14730700	-0.83326609979735
chr9	14729800	14730800	-0.08324282605492632
chr9	14729900	14730900	-0.0600947128559606
chr9	14730000	14731000	-0.35515054765544585
chr9	14730100	14731100	-0.5691808241360113
chr9	14730200	14731200	-0.2994999098082827
chr9	14730300	14731300	-0.14602295999423046
chr9	14730400	14731400	0.2370512088214804
chr9	14730500	14731500	0.8255196579496253
chr9	14730600	14731600	0.908206114340472
chr9	14730700	14731700	0.944207245780216
chr9	14730800	14731800	0.4667904944265312
chr9	14730900	14731900	0.7176852291398091
chr9	14731000	14732000	0.9796387159822505
chr9	14731800	14732800	0.26376150668536996
chr9	14731900	14732900	-0.32033705890182984
chr9	14732000	14733000	0.1582413067554563
chr9	14732100	14733100	-0.06421372587245174
chr9	14732200	14733200	0.059463006074529735
chr9	14732300	14733300	0.4501778589975835
chr9	14732400	14733400	0.3355275930375189
chr9	14732500	14733500	0.8272919025474559
chr9	14732600	14733600	0.7729803041832527
chr9	14732700	14733700	1.06544935431554
chr9	14732800	14733800	0.7500494648148863
chr9	14732900	14733900	1.0059679911342485
chr9	14733000	14734000	0.4236022440615592
chr9	14733100	14734100	0.9373294187031348
chr9	14733200	14734200	1.2441183318463938
chr9	14733300	14734300	0.6215155775912533
chr9	14733400	14734400	0.7492508821206081
chr9	14733500	14734500	0.35471079727746424
chr9	14733600	14734600	0.4671526709326772
chr9	14733700	14734700	0.2053875538368963
chr9	14733800	14734800	0.20666360103450016
chr9	14733900	14734900	0.2689857300296838
chr9	14734000	14735000	0.5733536926905131
chr9	14734100	14735100	0.6552377165051458
chr9	14734200	14735200	0.8112697175978067
chr9	14734300	14735300	1.3643496295073525
chr9	14734400	14735400	1.1613246774752746
chr9	14734500	14735500	1.323660028169146
chr9	14734600	14735600	1.1288618353079272
chr9	14734700	14735700	1.358554810465766
chr9	14734800	14735800	1.423396234696018
chr9	14734900	14735900	1.3168757657439218
chr9	14735000	14736000	2.007231943597586
chr9	14735100	14736100	1.7320591721591778
chr9	14735200	14736200	0.8697147232613821
chr9	14735300	14736300	0.7309527701651893
chr9	14735400	14736400	0.2879951795525749
chr9	14735500	14736500	0.2623322722976214
chr9	14735600	14736600	0.3941498355699626
chr9	14735700	14736700	0.3897971992284156
chr9	14735800	14736800	-0.06767359326156719
chr9	14735900	14736900	0.03337596271631301
chr9	14736000	14737000	-0.8123383627210812
chr9	14736100	14737100	-0.5156312501473482
chr9	14736200	14737200	-0.14737850133508554
chr9	14736300	14737300	-0.031369127849574616
chr9	14736400	14737400	0.02068564187549175
chr9	14736500	14737500	0.015949931138113944
chr9	14736600	14737600	0.06319813423693581
chr9	14736700	14737700	-0.04219645283227697
chr9	14736800	14737800	0.6454811064780515
chr9	14736900	14737900	1.084727183148752
chr9	14737000	14738000	1.412209164640117
chr9	14737100	14738100	1.4276594687304116
chr9	14737200	14738200	1.4219892345489762
chr9	14737300	14738300	1.0862334411587609
chr9	14737400	14738400	1.2968732938055312
chr9	14737700	14738700	1.289922213551306
chr9	14737800	14738800	0.5855162704491609
chr9	14739300	14740300	1.2913180827551862
chr9	14739400	14740400	1.1193434021345992
chr9	14739500	14740500	0.6927006369778883
chr9	14739600	14740600	0.3093157503399879
chr9	14739700	14740700	0.1999601909242726
chr9	14739800	14740800	0.5552830324238075
chr9	14739900	14740900	0.7970259128681523
chr9	14740000	14741000	0.3024077443760642
chr9	14740100	14741100	1.1757231008415807
chr9	14740200	14741200	0.7880086817938882
chr9	14740300	14741300	0.811627609198321
chr9	14740400	14741400	1.3800227093494928
chr9	14740500	14741500	1.7966159058314566
chr9	14740600	14741600	1.5393199669653337
chr9	14740700	14741700	1.6524361317143281
chr9	14740800	14741800	1.3443582710141386
chr9	14740900	14741900	1.2852893543571196
chr9	14741000	14742000	1.6605909638360312
chr9	14741100	14742100	0.7837849407603165
chr9	14741200	14742200	0.6901202384560384
chr9	14741300	14742300	0.5364034488203787
chr9	14741400	14742400	-0.14573643461196562
chr9	14741500	14742500	-0.2727508011340053
chr9	14741600	14742600	0.6070924397459361
chr9	14741700	14742700	0.6306701410774314
chr9	14741800	14742800	0.6321376293930483
chr9	14741900	14742900	0.15634209194089851
chr9	14742000	14743000	-0.03442534898307823
chr9	14742100	14743100	0.0816523061585475
chr9	14742200	14743200	0.5508817533685191
chr9	14742300	14743300	0.7404606026785954
chr9	14742400	14743400	1.3443459828520703
chr9	14742500	14743500	0.8602137851914822
chr9	14742600	14743600	0.31492168989728125
chr9	14742700	14743700	0.7520211165840852
chr9	14742800	14743800	1.093046303904934
chr9	14742900	14743900	1.288782568657714
chr9	14743000	14744000	1.2212484223448201
chr9	14743100	14744100	1.0234725866171241
chr9	14743200	14744200	0.8887306468740885
chr9	14743300	14744300	0.6849373208576209
chr9	14743400	14744400	0.2370902855096481
chr9	14743500	14744500	0.5885572896386206
chr9	14743600	14744600	0.7129462263884355
chr9	14743700	14744700	0.08238018470018127
chr9	14743800	14744800	-0.472138042020465
chr9	14743900	14744900	-0.29443881294215146
chr9	14744500	14745500	-1.420562411453592
chr9	14744600	14745600	-0.988924675173399
chr9	14744700	14745700	-0.34695787000210593
chr9	14744800	14745800	-0.5857733878602057
chr9	14744900	14745900	-0.7102963384172101
chr9	14745000	14746000	-0.6377938283380421
chr9	14745100	14746100	-0.44363513649422587
chr9	14745200	14746200	0.987659613404976
chr9	14745300	14746300	0.71198903352376
chr9	14745400	14746400	0.7648623079204218
chr9	14745500	14746500	1.45195912415878
chr9	14745600	14746600	1.0108850564493232
chr9	14745700	14746700	0.6538926671879879
chr9	14745800	14746800	1.0078529172255544
chr9	14745900	14746900	0.4977646822414134
chr9	14746000	14747000	0.6492434703185176
chr9	14746100	14747100	0.2927877972766425
chr9	14746200	14747200	-0.238915388682468
chr9	14746300	14747300	-0.2532919549036977
chr9	14746400	14747400	-0.6233889282868911
chr9	14746500	14747500	-0.5987835451389081
chr9	14746600	14747600	-0.4943658331335736
chr9	14746700	14747700	-0.3518300887917559
chr9	14746800	14747800	-0.19496353766627225
chr9	14746900	14747900	0.3876094313804712
chr9	14747000	14748000	0.287756601275808
chr9	14747100	14748100	0.4713091671885369
chr9	14747200	14748200	0.5582039126177358
chr9	14747300	14748300	0.8915418403516892
chr9	14747400	14748400	1.2322931275541062
chr9	14747500	14748500	1.3714199676469063
chr9	14747600	14748600	1.7083238949482225
chr9	14747700	14748700	1.82243443889689
chr9	14747800	14748800	1.7081920061123606
chr9	14747900	14748900	1.8165998674195152
chr9	14748000	14749000	1.7705435230817823
chr9	14748100	14749100	2.012915574311305
chr9	14748200	14749200	1.6835089290631629
chr9	14748300	14749300	1.367907901281493
chr9	14748400	14749400	0.9601394605469632
chr9	14748500	14749500	0.6406161346654061
chr9	14748600	14749600	0.7475608426416366
chr9	14748700	14749700	0.66110191801205
chr9	14748800	14749800	0.07893642686525926
chr9	14748900	14749900	0.1386073298334703
chr9	14749000	14750000	-0.1005532213317188
chr9	14749100	14750100	0.1978588223373985
chr9	14749200	14750200	0.6360653298246265
chr9	14749300	14750300	1.313945090238415
chr9	14749400	14750400	1.8333905744947785
chr9	14749500	14750500	1.837859583133262
chr9	14749600	14750600	1.5487875466632337
chr9	14749700	14750700	1.4302812736366255
chr9	14749800	14750800	2.0029248384037928
chr9	14749900	14750900	1.7334773408312647
chr9	14750000	14751000	2.26165807053102
chr9	14750100	14751100	1.5914024773712687
chr9	14750200	14751200	1.4576439213206926
chr9	14750300	14751300	1.1183627341597886
chr9	14750400	14751400	0.2690302300995017
chr9	14750500	14751500	0.9492183704406101
chr9	14750600	14751600	1.132008990112689
chr9	14750700	14751700	1.4311238331134553
chr9	14750800	14751800	1.0750883808276888
chr9	14750900	14751900	1.2351418085960904
chr9	14751000	14752000	0.955420090693453
chr9	14751100	14752100	1.0036210936547316
chr9	14751200	14752200	1.0961307424717197
chr9	14751300	14752300	0.2414507757569237
chr9	14751400	14752400	0.8879394026140013
chr9	14751500	14752500	0.6499698375700325
chr9	14751600	14752600	0.9709811409776132
chr9	14751700	14752700	0.6699151872646811
chr9	14751800	14752800	0.5385247806697592
chr9	14751900	14752900	0.22493043068273305
chr9	14752000	14753000	0.21430867428343836
chr9	14752100	14753100	0.4613817064498544
chr9	14752200	14753200	0.5629133032017467
chr9	14752300	14753300	0.8653220446216117
chr9	14752400	14753400	0.8753935160268513
chr9	14752500	14753500	0.5384034223389148
chr9	14752600	14753600	0.19452199561322184
chr9	14752700	14753700	0.6518572957760651
chr9	14752800	14753800	1.2556255525183242
chr9	14752900	14753900	1.7047319849138018
chr9	14753000	14754000	1.7454230780083344
chr9	14753100	14754100	1.7894011304441386
chr9	14753200	14754200	1.7474361512561076
chr9	14753300	14754300	2.5929911216131343
chr9	14753400	14754400	2.967693611288732
chr9	14753500	14754500	2.4248013213669983
chr9	14753600	14754600	3.1411907848463567
chr9	14753700	14754700	2.6409502499106305
chr9	14753800	14754800	2.415932563604524
chr9	14753900	14754900	1.7188035622181062
chr9	14754000	14755000	1.8810479905963078
chr9	14754100	14755100	1.796498658747336
chr9	14754200	14755200	1.7863603098208167
chr9	14754300	14755300	1.1315430463471556
chr9	14754400	14755400	0.4836419710940268
chr9	14754500	14755500	1.2052937290797745
chr9	14754600	14755600	0.4524737220890847
chr9	14754700	14755700	0.9102057012880899
chr9	14754800	14755800	1.2628509004160042
chr9	14754900	14755900	1.677773120791367
chr9	14755000	14756000	1.2204123264680011
chr9	14755100	14756100	1.4792905530811988
chr9	14755200	14756200	0.9918988250600468
chr9	14755300	14756300	0.5703897100867495
chr9	14755400	14756400	0.8889193822443305
chr9	14755500	14756500	0.15298827833037992
chr9	14755600	14756600	0.35332684070589443
chr9	14755700	14756700	0.01595199976870261
chr9	14755800	14756800	-0.4792180014262341
chr9	14755900	14756900	-0.4442938764979229
chr9	14756000	14757000	0.30973423280810713
chr9	14756100	14757100	-0.7839254906253126
chr9	14756200	14757200	-0.4044601978465637
chr9	14756300	14757300	-0.3304889467794364
chr9	14756400	14757400	-0.44567265814026796
chr9	14756500	14757500	0.1206835310658463
chr9	14756600	14757600	0.07683005763856783
chr9	14756700	14757700	-0.27406897599063873
chr9	14756800	14757800	-0.4788157800396196
chr9	14756900	14757900	-0.9514348426988762
chr9	14757000	14758000	-1.389670328015727
chr9	14757100	14758100	-0.10455652533250896
chr9	14757200	14758200	0.10399684527010647
chr9	14757300	14758300	0.8788276611889551
chr9	14757400	14758400	0.8526742052453552
chr9	14757500	14758500	1.6622429650450774
chr9	14757600	14758600	2.3762464512239654
chr9	14757700	14758700	2.4240447855402882
chr9	14757800	14758800	2.2044537290344293
chr9	14757900	14758900	2.397025092808258
chr9	14758000	14759000	2.3249358632752264
chr9	14758100	14759100	2.175344877342386
chr9	14758200	14759200	2.5715747908504207
chr9	14759100	14760100	1.0520304561108706
chr9	14759200	14760200	0.8287518844416567
chr9	14759300	14760300	0.387017660308704
chr9	14759400	14760400	1.0149533026441238
chr9	14759500	14760500	0.7872365949175345
chr9	14759600	14760600	0.8382893652152192
chr9	14759700	14760700	0.6977342354928342
chr9	14759800	14760800	0.35856241551504864
chr9	14759900	14760900	-0.24898715486858405
chr9	14760000	14761000	0.08954111574500884
chr9	14760100	14761100	0.5032377511179792
chr9	14760200	14761200	0.3757548290725571
chr9	14760300	14761300	0.4210546425554282
chr9	14760400	14761400	-0.22562466388451205
chr9	14760500	14761500	-0.3707545395118775
chr9	14760600	14761600	-0.34731219134480273
chr9	14760700	14761700	-0.4780775755958337
chr9	14760800	14761800	0.14357488220792006
chr9	14760900	14761900	0.07855637678827948
chr9	14761000	14762000	-0.1537322594635371
chr9	14761100	14762100	-0.3391131979329936
chr9	14761200	14762200	-0.5520530136925078
chr9	14761300	14762300	-0.7533619650913397
chr9	14761400	14762400	-0.7834186192527585
chr9	14761500	14762500	-0.029192734172679414
chr9	14761600	14762600	-0.3730565459877202
chr9	14761700	14762700	0.12159342217091712
chr9	14762800	14763800	1.2531155580987974
chr9	14762900	14763900	1.2446570404782555
chr9	14763000	14764000	1.023700373423813
chr9	14763100	14764100	0.7504539864644318
chr9	14763200	14764200	0.19586590664653367
chr9	14763300	14764300	0.5179766614776029
chr9	14763400	14764400	0.8894040988763697
chr9	14765400	14766400	0.676960759527933
chr9	14765500	14766500	1.3297126604170295
chr9	14765600	14766600	1.2933747202547874
chr9	14765700	14766700	1.2731967059627796
chr9	14765800	14766800	1.59893833196498
chr9	14765900	14766900	1.6252844216672524
chr9	14766000	14767000	1.012921597497873
chr9	14766100	14767100	0.7564301913919702
chr9	14766200	14767200	1.0032673764252158
chr9	14766300	14767300	0.6287460727530689
chr9	14766400	14767400	0.9672151633860095
chr9	14766500	14767500	0.8759752012084537
chr9	14766600	14767600	0.8158875942104371
chr9	14766700	14767700	0.7967047546129331
chr9	14766800	14767800	0.9755025290175626
chr9	14766900	14767900	1.2000818393872643
chr9	14767000	14768000	1.6884535541994647
chr9	14767100	14768100	1.6953418589721354
chr9	14767200	14768200	1.6304063143844827
chr9	14767300	14768300	1.5405461257702135
chr9	14768400	14769400	1.1833911638791907
chr9	14768500	14769500	1.3310685648878475
chr9	14768600	14769600	0.9003872116768926
chr9	14768700	14769700	0.4581929976403451
chr9	14768800	14769800	0.3606488836788893
chr9	14768900	14769900	0.050401883451980614
chr9	14769000	14770000	-0.37042364267989414
chr9	14769100	14770100	0.16676775720095496
chr9	14769200	14770200	0.19366754743947492
chr9	14769300	14770300	-0.2971558895857801
chr9	14769400	14770400	-0.5026855672484807
chr9	14769500	14770500	0.04773114706597177
chr9	14769600	14770600	0.1491265582423721
chr9	14769700	14770700	0.36945734287269694
chr9	14769800	14770800	0.1499581443574732
chr9	14769900	14770900	1.0866716988643443
chr9	14770000	14771000	1.6503445827284933
chr9	14770100	14771100	1.6230085421313878
chr9	14770200	14771200	1.4233170579106944
chr9	14770300	14771300	1.4076087163704478
chr9	14770400	14771400	1.624017530794617
chr9	14770500	14771500	1.2467843870091553
chr9	14770600	14771600	1.1735235666550066
chr9	14770700	14771700	0.8810264639652375
chr9	14770800	14771800	1.1076805307692552
chr9	14770900	14771900	0.6283850667978014
chr9	14771000	14772000	-0.5347619847203208
chr9	14771100	14772100	-0.7799442744679369
chr9	14771200	14772200	-0.7171715394543186
chr9	14771300	14772300	-0.08403076244866559
chr9	14771400	14772400	-0.3632232436662729
chr9	14771500	14772500	-0.6232493080586744
chr9	14771600	14772600	-1.3794556117396264
chr9	14771700	14772700	-0.4253321571721507
chr9	14771800	14772800	-1.2429587309263683
chr9	14771900	14772900	-1.0983143287672004
chr9	14772000	14773000	-0.5837967263853813
chr9	14772100	14773100	-0.6407253979432801
chr9	14772200	14773200	-0.5755767726192867
chr9	14772300	14773300	-1.1672521168323255
chr9	14772400	14773400	-0.7991436162007598
chr9	14772500	14773500	-0.75972188029335
chr9	14772600	14773600	0.22239954034224726
chr9	14772700	14773700	0.03803806337089054
chr9	14772800	14773800	0.3865105376708897
chr9	14772900	14773900	-0.1491627527812561
chr9	14773000	14774000	-0.5137876631075309
chr9	14773100	14774100	-0.3637720005133661
chr9	14773200	14774200	-0.14139377002620726
chr9	14773300	14774300	0.19172019824346245
chr9	14773400	14774400	0.7340495316726654
chr9	14773500	14774500	0.7226244920418298
chr9	14773600	14774600	1.0425431550871205
chr9	14773700	14774700	0.41420797774517
chr9	14773800	14774800	0.6154105910923254
chr9	14773900	14774900	1.2169476452663903
chr9	14774000	14775000	1.6370946508531423
chr9	14774100	14775100	1.5683850928075789
chr9	14774200	14775200	1.3459188343264032
chr9	14774300	14775300	1.1785144228781907
chr9	14774400	14775400	0.6035192676155091
chr9	14774500	14775500	1.2307252206633656
chr9	14774600	14775600	1.066898541618263
chr9	14775500	14776500	0.7570440148642343
chr9	14775600	14776600	0.5603700587742589
chr9	14775700	14776700	0.4473110873978061
chr9	14775800	14776800	-0.008787463372281595
chr9	14775900	14776900	-0.15534809627324994
chr9	14776000	14777000	-0.18769500982922302
chr9	14776100	14777100	-0.4527542286417392
chr9	14776200	14777200	-0.8135528407373201
chr9	14776300	14777300	-0.8895557600804477
chr9	14776400	14777400	-0.6755868695097429
chr9	14776500	14777500	-0.8765567861287915
chr9	14776600	14777600	-0.6691895296403464
chr9	14776700	14777700	-0.5457293015301732
chr9	14776800	14777800	-0.5112369962584847
chr9	14776900	14777900	-0.17748076016859454
chr9	14777000	14778000	-0.41539629473271955
chr9	14777100	14778100	-0.5562849392310152
chr9	14777200	14778200	-0.20037614883438787
chr9	14777300	14778300	-0.14179838565674754
chr9	14777400	14778400	-0.2028342175398428
chr9	14777500	14778500	-0.20201055032708212
chr9	14777600	14778600	-0.11237049425371767
chr9	14778800	14779800	1.4505974919081177
chr9	14778900	14779900	1.2884014280038445
chr9	14779000	14780000	1.770103125489487
chr9	14779100	14780100	1.5634785593166174
chr9	14779200	14780200	1.1734867689622557
chr9	14779300	14780300	0.9085635828733976
chr9	14779400	14780400	0.4460364078315072
chr9	14780500	14781500	0.7355639546691289
chr9	14780600	14781600	0.2415347028906457
chr9	14780700	14781700	0.31516523101820343
chr9	14780800	14781800	0.4853454134286869
chr9	14780900	14781900	0.5223686251172726
chr9	14781000	14782000	0.15557970931698156
chr9	14781100	14782100	0.1894484847955552
chr9	14781200	14782200	-0.4622763483253374
chr9	14782700	14783700	0.3503629602219053
chr9	14782800	14783800	0.4866515581743224
chr9	14782900	14783900	0.40941828841688543
chr9	14783000	14784000	1.2312684081767167
chr9	14783100	14784100	1.1219267735162646
chr9	14783200	14784200	1.607199649444364
chr9	14783300	14784300	1.1457227590008685
chr9	14783400	14784400	1.383277717518668
chr9	14783500	14784500	1.025599050214293
chr9	14783600	14784600	1.538739018259082
chr9	14783700	14784700	1.4360718227798484
chr9	14783800	14784800	1.3419985240330643
chr9	14783900	14784900	1.3581955931725402
chr9	14784000	14785000	0.8559652600941275
chr9	14784100	14785100	0.9943222186451192
chr9	14784200	14785200	0.4410726718646601
chr9	14784300	14785300	1.0860595996165263
chr9	14785100	14786100	0.640923962988208
chr9	14785200	14786200	0.7447484912446717
chr9	14785300	14786300	0.6811882306590217
chr9	14785400	14786400	0.7198417568532203
chr9	14785500	14786500	0.7874396594011863
chr9	14785600	14786600	1.2127383892320305
chr9	14785700	14786700	1.745993550086218
chr9	14785800	14786800	1.4477548875546795
chr9	14785900	14786900	1.4083372211673046
chr9	14786000	14787000	1.308030118926817
chr9	14786100	14787100	1.3491820293997634
chr9	14786200	14787200	0.7460951553664174
chr9	14786300	14787300	1.1709180065423592
chr9	14786400	14787400	1.6620323065217963
chr9	14786500	14787500	1.7933900016233653
chr9	14786600	14787600	1.312773449208816
chr9	14786700	14787700	0.7146176352208579
chr9	14786800	14787800	1.1823402214508067
chr9	14786900	14787900	0.9127038261796072
chr9	14787000	14788000	0.8204604147713203
chr9	14787100	14788100	1.400446381300826
chr9	14787200	14788200	1.567514659576346
chr9	14787300	14788300	1.3038875276621424
chr9	14787400	14788400	1.1971566409451286
chr9	14787500	14788500	1.012717021272284
chr9	14787600	14788600	1.0217584092222092
chr9	14787700	14788700	0.8100390620625418
chr9	14787800	14788800	0.2165668257003556
chr9	14787900	14788900	0.5699473415543316
chr9	14788000	14789000	0.6926485204226748
chr9	14788100	14789100	0.033886728289278516
chr9	14788200	14789200	0.6853840974774584
chr9	14788300	14789300	0.8171226170318512
chr9	14788400	14789400	0.9117289057086586
chr9	14788500	14789500	0.7010510452697672
chr9	14788600	14789600	0.6462408052251185
chr9	14788700	14789700	0.30139902627064624
chr9	14788800	14789800	0.4599189056246569
chr9	14788900	14789900	0.9264450813833154
chr9	14789000	14790000	0.8469957370947337
chr9	14789100	14790100	0.8662303377909784
chr9	14789200	14790200	0.4643911890770742
chr9	14789300	14790300	0.3312658609890132
chr9	14789400	14790400	-0.034698696665910474
chr9	14789500	14790500	0.1424755423149158
chr9	14789600	14790600	0.21371451978706227
chr9	14789700	14790700	0.8342166150865598
chr9	14789800	14790800	0.9586011763351628
chr9	14789900	14790900	0.4979569144220776
chr9	14790000	14791000	0.31023867929493737
chr9	14790100	14791100	0.3703590549338984
chr9	14791300	14792300	-1.8275903795876585
chr9	14791400	14792400	-1.3084000018627675
chr9	14791500	14792500	-1.2267176707138254
chr9	14791600	14792600	-1.316511523564654
chr9	14791700	14792700	-1.881501382617769
chr9	14791800	14792800	-1.5841467113830645
chr9	14791900	14792900	-2.2019374268592014
chr9	14792000	14793000	-2.008273439583023
chr9	14792100	14793100	-0.9400392616473524
chr9	14792200	14793200	-1.4091340386017934
chr9	14792300	14793300	-1.7016264850383105
chr9	14792400	14793400	-1.9160082771242648
chr9	14792500	14793500	-2.101563060295709
chr9	14792600	14793600	-1.7668666999158764
chr9	14792700	14793700	-0.6723199303953625
chr9	14792800	14793800	-0.2449965667415243
chr9	14792900	14793900	0.2564796627036639
chr9	14793000	14794000	-0.0998344973722877
chr9	14793100	14794100	-0.4844866823358863
chr9	14793200	14794200	-0.42631417340955857
chr9	14793300	14794300	-0.8595703522835679
chr9	14793400	14794400	-1.478062110430436
chr9	14793500	14794500	-0.6031307398685095
chr9	14793600	14794600	-0.3273819078986085
chr9	14793700	14794700	-0.7990803607950647
chr9	14793800	14794800	-1.3161969592023306
chr9	14793900	14794900	-1.5110882134237411
chr9	14794000	14795000	-0.9642807945505394
chr9	14795000	14796000	-0.27411516643721645
chr9	14795100	14796100	-0.3441394391714352
chr9	14795200	14796200	-0.8172014309437996
chr9	14795300	14796300	-1.1146588986539612
chr9	14795400	14796400	-1.2152105318038138
chr9	14795500	14796500	-1.1244416031156863
chr9	14795600	14796600	-0.7097963350101946
chr9	14795700	14796700	-0.5518665215546322
chr9	14795800	14796800	-1.042359622544602
chr9	14795900	14796900	-1.1363579377596291
chr9	14796000	14797000	-0.941717421511325
chr9	14796100	14797100	-0.8609336665277977
chr9	14796200	14797200	-0.14974686383884664
chr9	14796300	14797300	-0.12642515398309714
chr9	14796400	14797400	-0.03097957222818088
chr9	14796500	14797500	-0.07863474997520886
chr9	14796600	14797600	-0.8622333072542304
chr9	14796700	14797700	-0.5200681105711343
chr9	14796800	14797800	0.06557491789152864
chr9	14796900	14797900	0.7957161412136143
chr9	14797000	14798000	0.4873381387728209
chr9	14797100	14798100	-0.3365190856506721
chr9	14797200	14798200	-0.4329393104893055
chr9	14797300	14798300	-0.2805582351327661
chr9	14797400	14798400	-0.3150760180920262
chr9	14797500	14798500	0.15018159573817108
chr9	14797600	14798600	-0.11588756182734067
chr9	14797700	14798700	0.2404448684538921
chr9	14797800	14798800	0.02091995513949851
chr9	14797900	14798900	-0.5091999987599232
chr9	14798000	14799000	-0.5713993612551191
chr9	14798100	14799100	0.4732403217567935
chr9	14798200	14799200	0.0982280542952011
chr9	14798300	14799300	0.21422953112731344
chr9	14798400	14799400	0.2204317191236407
chr9	14798500	14799500	0.06163999108127061
chr9	14798600	14799600	0.4941821739642337
chr9	14798700	14799700	-0.2560784436613873
chr9	14798800	14799800	-0.09599205347640496
chr9	14798900	14799900	-0.14700497652676006
chr9	14799300	14800300	-0.015468311273719091
chr9	14799400	14800400	-0.2368163268029642
chr9	14800100	14801100	-0.8443312002020308
chr9	14800200	14801200	-1.0820394108035951
chr9	14800300	14801300	-0.9265488853026159
chr9	14800400	14801400	-0.9796540034869556
chr9	14800500	14801500	-0.9289482443237642
chr9	14800600	14801600	-1.054652730308556
chr9	14800700	14801700	-0.8366068943970928
chr9	14800800	14801800	-1.7142582376560431
chr9	14800900	14801900	-1.5112761640843069
chr9	14801000	14802000	-1.1720932228204946
chr9	14801100	14802100	-1.4197529936105129
chr9	14801200	14802200	-1.4685383000741208
chr9	14801300	14802300	-1.4724675331648314
chr9	14801400	14802400	-1.3601519677697151
chr9	14801500	14802500	-1.0478104021094197
chr9	14801600	14802600	-0.7967914952387976
chr9	14801700	14802700	-0.9884661940051079
chr9	14801800	14802800	-0.6385500629378738
chr9	14801900	14802900	-1.0416633424160218
chr9	14802000	14803000	-0.7026006758507479
chr9	14802100	14803100	-0.20469260155603425
chr9	14803400	14804400	-2.3577814925018465
chr9	14803500	14804500	-3.1602492949643417
chr9	14803600	14804600	-2.9200179901834087
chr9	14803700	14804700	-2.951496396091547
chr9	14803800	14804800	-2.6314765172624046
chr9	14803900	14804900	-2.4629863837819648
chr9	14804000	14805000	-1.8074523620112206
chr9	14804100	14805100	-2.2179981037405936
chr9	14804200	14805200	-3.1555305414838664
chr9	14804300	14805300	-2.561943512926732
chr9	14804400	14805400	-1.7890295527319118
chr9	14804500	14805500	-0.4738794910647263
chr9	14804600	14805600	-0.3250060543652045
chr9	14804700	14805700	-0.171727251099581
chr9	14804800	14805800	-0.3396141265670901
chr9	14804900	14805900	-0.968553987956466
chr9	14805000	14806000	-0.6895407123852946
chr9	14805100	14806100	-0.5364971477332664
chr9	14805200	14806200	0.2333423538374928
chr9	14805300	14806300	0.26834680102212793
chr9	14805400	14806400	0.3183827068193815
chr9	14805500	14806500	-0.2926877990446622
chr9	14805600	14806600	-0.29598969178439777
chr9	14805700	14806700	0.4051302707868845
chr9	14805800	14806800	1.3717065291423114
chr9	14805900	14806900	1.717308174246298
chr9	14806000	14807000	1.3539197007726933
chr9	14806100	14807100	0.7792577962365631
chr9	14806200	14807200	1.0188182464399695
chr9	14806300	14807300	0.8373170593808129
chr9	14806400	14807400	1.0933479250571474
chr9	14806500	14807500	0.7816569570884819
chr9	14806600	14807600	0.7462235630085129
chr9	14806700	14807700	0.3330425232277137
chr9	14806800	14807800	-0.5927461071027412
chr9	14806900	14807900	-0.214438564303888
chr9	14807000	14808000	-0.4836557116439601
chr9	14807100	14808100	0.8249789536131331
chr9	14807200	14808200	1.3493267184572748
chr9	14807300	14808300	1.3596363317252642
chr9	14807400	14808400	1.1870568375580803
chr9	14807500	14808500	1.4183009323059634
chr9	14807600	14808600	1.5055525445895912
chr9	14807700	14808700	1.2267583747856248
chr9	14807800	14808800	1.2674890484225194
chr9	14807900	14808900	0.9340553655941554
chr9	14808000	14809000	0.927029894948933
chr9	14808100	14809100	0.4803317532724723
chr9	14808200	14809200	-0.9377576013919452
chr9	14808300	14809300	-1.0541622673068654
chr9	14808400	14809400	-1.3115322676126624
chr9	14808500	14809500	-1.0271751480596438
chr9	14808600	14809600	-1.5293729602704098
chr9	14808700	14809700	-1.5450036759974466
chr9	14808800	14809800	-1.6250130245116825
chr9	14808900	14809900	-1.4463412713515955
chr9	14809000	14810000	-0.8506881856949602
chr9	14809100	14810100	-0.050432623270202405
chr9	14809200	14810200	1.0526962724725193
chr9	14809300	14810300	1.031252615763205
chr9	14809400	14810400	1.3178702404175668
chr9	14809500	14810500	-0.10362453846026784
chr9	14809600	14810600	0.7204309065434433
chr9	14809700	14810700	0.18805150792539968
chr9	14809800	14810800	0.20058990537524773
chr9	14809900	14810900	0.1461341117759903
chr9	14810000	14811000	0.18199365828489422
chr9	14810100	14811100	-0.2623773647244387
chr9	14810200	14811200	0.4433320836862486
chr9	14810300	14811300	0.4688512909915778
chr9	14810400	14811400	0.08035457797984104
chr9	14810500	14811500	0.8478322787550501
chr9	14810600	14811600	0.5336575829464867
chr9	14810700	14811700	1.6499674511798403
chr9	14810800	14811800	2.1567283061285543
chr9	14810900	14811900	2.2913393906113626
chr9	14811000	14812000	1.8162765374734247
chr9	14811100	14812100	1.7852103182604688
chr9	14811200	14812200	0.9816460062067982
chr9	14811300	14812300	1.1628368182715891
chr9	14811400	14812400	1.0873732278590589
chr9	14811500	14812500	1.5180807209626894
chr9	14811600	14812600	1.5795819486892533
chr9	14811700	14812700	1.3921963885878768
chr9	14811800	14812800	1.5063641858799517
chr9	14811900	14812900	0.8934964551475936
chr9	14812000	14813000	1.0119422501013615
chr9	14812100	14813100	0.8271642052413057
chr9	14812200	14813200	0.9845376916826636
chr9	14812300	14813300	0.8654449159715512
chr9	14812400	14813400	1.5769634181539651
chr9	14812500	14813500	1.3408416895894808
chr9	14812600	14813600	1.4475985374581712
chr9	14812700	14813700	1.065950943403131
chr9	14812800	14813800	1.0131604898823416
chr9	14812900	14813900	1.349605596922436
chr9	14813000	14814000	1.1650113463175422
chr9	14813100	14814100	1.2015786456746942
chr9	14813200	14814200	1.7936681749143937
chr9	14813300	14814300	2.2495531265288045
chr9	14813400	14814400	2.132401211263088
chr9	14813500	14814500	2.0762788580319707
chr9	14813600	14814600	1.60467589081
chr9	14813700	14814700	1.109811326101015
chr9	14813800	14814800	0.30747357052505764
chr9	14813900	14814900	0.27326996866722875
chr9	14814000	14815000	0.4628430004290378
chr9	14814100	14815100	0.5879672299560181
chr9	14814200	14815200	-0.005106704494268797
chr9	14814300	14815300	-0.5589917580901569
chr9	14814400	14815400	-0.7637231624966317
chr9	14814500	14815500	-0.6942676169293479
chr9	14814600	14815600	-0.2124940172107154
chr9	14814700	14815700	0.5192065704448998
chr9	14814800	14815800	1.0459047345752743
chr9	14814900	14815900	0.8887323693043844
chr9	14815000	14816000	0.9148162606624404
chr9	14815100	14816100	1.1198282378738489
chr9	14815200	14816200	1.2904578887064395
chr9	14815300	14816300	1.0770967375276999
chr9	14815400	14816400	1.702609762120284
chr9	14815500	14816500	1.6802777578190804
chr9	14815600	14816600	1.7010692691243816
chr9	14815700	14816700	1.7102032577833608
chr9	14815800	14816800	1.0943492618346424
chr9	14815900	14816900	1.3696002112962329
chr9	14816000	14817000	1.1884291281314918
chr9	14816100	14817100	1.1123688670191378
chr9	14816200	14817200	1.25449307439093
chr9	14816300	14817300	1.7184928610007817
chr9	14816400	14817400	1.0169610552048312
chr9	14816500	14817500	1.0564751280799916
chr9	14816600	14817600	0.4931493925071374
chr9	14816700	14817700	0.13602000978727136
chr9	14816800	14817800	0.02088040208071069
chr9	14816900	14817900	0.1033734452983168
chr9	14817000	14818000	0.21699573428185912
chr9	14817100	14818100	-0.44427118937284
chr9	14817200	14818200	-1.1032490951258276
chr9	14817300	14818300	-1.1435107477393078
chr9	14817400	14818400	-0.557048390974343
chr9	14817500	14818500	-1.3640048971083445
chr9	14817600	14818600	-1.3378452605832545
chr9	14817700	14818700	-1.00189069424048
chr9	14817800	14818800	-0.22275390763657088
chr9	14817900	14818900	0.028218441020196
chr9	14818000	14819000	0.5991391754794603
chr9	14818100	14819100	0.9233615720759109
chr9	14818200	14819200	1.0397211377334878
chr9	14818300	14819300	0.9440608122278876
chr9	14818400	14819400	0.5508998723196827
chr9	14818500	14819500	1.4687784736279779
chr9	14818600	14819600	1.7392568094953906
chr9	14818700	14819700	1.5693561156000024
chr9	14818800	14819800	1.4371961324966078
chr9	14819600	14820600	-0.4894661649112626
chr9	14819700	14820700	-0.0767695260340274
chr9	14819800	14820800	0.07960081010236633
chr9	14819900	14820900	0.16485753842615833
chr9	14820000	14821000	-0.1533471823269158
chr9	14820100	14821100	-0.3900586618084109
chr9	14820200	14821200	-0.28530137479496304
chr9	14820300	14821300	-0.18658002958394693
chr9	14820400	14821400	-0.23584175394217466
chr9	14820500	14821500	-0.4025557794936777
chr9	14820600	14821600	-0.419387989505524
chr9	14820700	14821700	-0.7085385040646982
chr9	14820800	14821800	-0.8324190745804448
chr9	14820900	14821900	-1.000321114763268
chr9	14821300	14822300	0.6282040858555904
chr9	14821400	14822400	0.2719916560352316
chr9	14821500	14822500	0.3876990352509063
chr9	14821600	14822600	0.4527874782452592
chr9	14821700	14822700	0.3448321864907397
chr9	14821800	14822800	0.19683569726975805
chr9	14821900	14822900	0.3290002964429975
chr9	14822000	14823000	0.7379926966099701
chr9	14822100	14823100	0.2263897990227368
chr9	14822200	14823200	0.18280265660735573
chr9	14822300	14823300	0.3157408844365211
chr9	14822400	14823400	1.0842049196449302
chr9	14822500	14823500	1.1679026858155739
chr9	14822600	14823600	1.2601238115571032
chr9	14822700	14823700	1.1377150797893198
chr9	14822800	14823800	1.0102233598651698
chr9	14822900	14823900	1.4061531758399537
chr9	14823000	14824000	1.0584077929044942
chr9	14823100	14824100	1.458631168287105
chr9	14823200	14824200	1.401632587744354
chr9	14823300	14824300	0.8966250586596001
chr9	14823400	14824400	0.7461152388245811
chr9	14823500	14824500	0.5843245271476574
chr9	14823600	14824600	0.4860504265410824
chr9	14823700	14824700	0.5257313404721825
chr9	14823800	14824800	1.2607243374096213
chr9	14823900	14824900	0.3868617576354061
chr9	14824000	14825000	0.5890147541586754
chr9	14824100	14825100	1.0543327096786752
chr9	14824200	14825200	1.3454150649581158
chr9	14824300	14825300	1.641554883912138
chr9	14824400	14825400	1.4962068711269003
chr9	14824500	14825500	1.854188673733384
chr9	14826100	14827100	2.2693540379975046
chr9	14826200	14827200	1.7205625590509186
chr9	14826300	14827300	1.6363862720003792
chr9	14826400	14827400	0.8758125618668802
chr9	14826500	14827500	0.7098361490410275
chr9	14826600	14827600	0.9565957287061648
chr9	14826700	14827700	1.0484330154979198
chr9	14826800	14827800	0.8315048019243773
chr9	14826900	14827900	0.7841828441820767
chr9	14827000	14828000	0.35165750291293923
chr9	14827100	14828100	0.7500470276464943
chr9	14827200	14828200	1.1307140898756671
chr9	14827300	14828300	1.3784621737995848
chr9	14827400	14828400	1.04821487948366
chr9	14827500	14828500	1.341815638407884
chr9	14827600	14828600	0.9245673273947168
chr9	14828700	14829700	0.3102190333392577
chr9	14828800	14829800	0.27232009235951554
chr9	14828900	14829900	0.41365913042202107
chr9	14829000	14830000	-0.07701068774829516
chr9	14829100	14830100	-0.1263905622278355
chr9	14829200	14830200	0.4691039394137769
chr9	14829300	14830300	-0.4232617424828673
chr9	14829400	14830400	-1.1443406643438765
chr9	14829500	14830500	-1.2469954274027808
chr9	14829600	14830600	-0.34552089573263023
chr9	14829700	14830700	-1.4500051000086578
chr9	14829800	14830800	-0.8637199053090867
chr9	14829900	14830900	-0.6487510482665801
chr9	14830000	14831000	-0.5106541051334905
chr9	14830100	14831100	-0.7126628888283769
chr9	14830200	14831200	-0.5517073539115309
chr9	14830300	14831300	0.054548150776485636
chr9	14830400	14831400	0.8174226334370475
chr9	14830500	14831500	1.4229525963433538
chr9	14830600	14831600	0.4096012586168979
chr9	14831800	14832800	0.8146755227289453
chr9	14831900	14832900	0.9775795412602108
chr9	14832000	14833000	0.8004277324274184
chr9	14832100	14833100	0.5240846276611718
chr9	14832200	14833200	1.125903050491846
chr9	14832300	14833300	1.7422748171212077
chr9	14832400	14833400	2.005534121107019
chr9	14832500	14833500	2.085348574013681
chr9	14832600	14833600	2.3504596607888453
chr9	14832700	14833700	2.4071179408947767
chr9	14832800	14833800	1.7157425573026457
chr9	14832900	14833900	2.1861945629634842
chr9	14833000	14834000	2.5458538455900004
chr9	14833100	14834100	3.131331242859683
chr9	14833200	14834200	2.3827454134014885
chr9	14833300	14834300	2.0008307734346302
chr9	14833400	14834400	1.776789902334854
chr9	14833500	14834500	1.680790303193502
chr9	14833600	14834600	1.4216438836337746
chr9	14833700	14834700	1.360370931328446
chr9	14833800	14834800	1.9519300569696096
chr9	14833900	14834900	1.0148487994881321
chr9	14835800	14836800	5.473232515026722
chr9	14835900	14836900	5.408697655474267
chr9	14836000	14837000	4.893046715024399
chr9	14836100	14837100	4.526093656594191
chr9	14836200	14837200	4.722381744225767
chr9	14836300	14837300	4.655851171536602
chr9	14836400	14837400	4.9361591656898565
chr9	14836500	14837500	4.44793214822182
chr9	14836600	14837600	3.0492593038731317
chr9	14836700	14837700	3.1266783622529446
chr9	14836800	14837800	2.362047832643534
chr9	14836900	14837900	1.9053786804192736
chr9	14837000	14838000	2.552749218595089
chr9	14837100	14838100	2.4819538626486644
chr9	14837200	14838200	2.4429755384035343
chr9	14837300	14838300	2.648941446723076
chr9	14837400	14838400	3.0187145172552614
chr9	14837500	14838500	2.6942508687637203
chr9	14837600	14838600	3.537799811886332
chr9	14837700	14838700	2.7664008030737746
chr9	14837800	14838800	2.926386601846012
chr9	14837900	14838900	3.3694550408627837
chr9	14838000	14839000	2.868422684361911
chr9	14838100	14839100	3.29612037359416
chr9	14838200	14839200	3.465717301413111
chr9	14838300	14839300	3.8022729862909377
chr9	14838400	14839400	3.1545558623374843
chr9	14838500	14839500	3.0821921081162325
chr9	14838600	14839600	2.7346877413141453
chr9	14838700	14839700	2.974785766297531
chr9	14838800	14839800	3.0463188755334443
chr9	14838900	14839900	2.5598461545623787
chr9	14839000	14840000	2.6680225523682304
chr9	14839100	14840100	2.6622127082752147
chr9	14839200	14840200	2.159622059344056
chr9	14839300	14840300	1.5279287190484525
chr9	14839700	14840700	0.7915689203804503
chr9	14839800	14840800	1.1313728916862995
chr9	14839900	14840900	1.1167353003960991
chr9	14840000	14841000	1.4517985824310449
chr9	14840100	14841100	1.4719276342700072
chr9	14840200	14841200	1.0418884811903164
chr9	14840300	14841300	1.271513367717379
chr9	14840400	14841400	1.3287622483174422
chr9	14840500	14841500	1.3490101139627446
chr9	14840600	14841600	1.9642486115830389
chr9	14840700	14841700	2.0584598918890817
chr9	14840800	14841800	2.1144061091681743
chr9	14840900	14841900	2.0518712633718152
chr9	14841000	14842000	1.979062017239447
chr9	14841100	14842100	1.7683257693950658
chr9	14841200	14842200	2.3342449310887448
chr9	14841300	14842300	2.109163496215753
chr9	14841400	14842400	1.87542051903254
chr9	14841500	14842500	1.8033164040974718
chr9	14841600	14842600	1.8209614065649564
chr9	14841700	14842700	1.632724228868252
chr9	14841800	14842800	1.6689516223986656
chr9	14841900	14842900	1.654053095910707
chr9	14842000	14843000	1.8473980135501742
chr9	14842100	14843100	2.6327248598486235
chr9	14842200	14843200	2.345890650935409
chr9	14842300	14843300	2.046289389822664
chr9	14842400	14843400	1.938097569701856
chr9	14842500	14843500	1.4132348560457784
chr9	14842600	14843600	1.0091702649271916
chr9	14842700	14843700	1.0711488877498
chr9	14842800	14843800	0.7819682665169843
chr9	14843900	14844900	1.657627048852708
chr9	14844000	14845000	1.288888189837576
chr9	14844100	14845100	1.9411337731600211
chr9	14844200	14845200	1.334250887820455
chr9	14844300	14845300	1.178106823959894
chr9	14844400	14845400	1.471971248532204
chr9	14844500	14845500	1.2475562830317481
chr9	14844600	14845600	1.4131487692912226
chr9	14844700	14845700	1.2143412404005125
chr9	14844800	14845800	1.7698077680709616
chr9	14844900	14845900	1.880427305484184
chr9	14845000	14846000	2.3214253118078894
chr9	14845100	14846100	2.0597413393909374
chr9	14845200	14846200	2.303230246865617
chr9	14845300	14846300	2.2379256305575965
chr9	14845400	14846400	1.855371500345627
chr9	14845500	14846500	2.4965716726773186
chr9	14845600	14846600	2.287200841080759
chr9	14845700	14846700	2.4791128394359787
chr9	14845800	14846800	2.217796474551028
chr9	14845900	14846900	2.2665547770459646
chr9	14846000	14847000	2.105415785588328
chr9	14846100	14847100	2.086472052622021
chr9	14846200	14847200	2.2314718810901217
chr9	14846300	14847300	2.1841920011110108
chr9	14847500	14848500	3.654898164105324
chr9	14847600	14848600	3.2673768106574994
chr9	14847700	14848700	3.0161070830943055
chr9	14847800	14848800	2.2506003820457225
chr9	14847900	14848900	1.7371011997034638
chr9	14848000	14849000	1.3812971651474197
chr9	14848100	14849100	1.204417015828164
chr9	14848200	14849200	1.1280743944707825
chr9	14848300	14849300	2.088172981264018
chr9	14848400	14849400	2.2832778341420545
chr9	14848500	14849500	1.335104402403222
chr9	14848600	14849600	2.1135469848351107
chr9	14848700	14849700	1.9693701903004488
chr9	14848800	14849800	2.283834387905214
chr9	14848900	14849900	2.67508347679566
chr9	14849000	14850000	2.875273772998509
chr9	14849100	14850100	3.3314123349043845
chr9	14849200	14850200	2.9405700496686795
chr9	14849300	14850300	1.6843994879514663
chr9	14849400	14850400	1.6409757807999052
chr9	14849500	14850500	2.0818088422379466
chr9	14849600	14850600	2.2995580325048435
chr9	14849700	14850700	2.004070486147405
chr9	14849800	14850800	1.525557791439334
chr9	14849900	14850900	1.0286772723142954
chr9	14850000	14851000	0.9173650118008483
chr9	14850100	14851100	0.6543915024695053
chr9	14850200	14851200	1.0391839791546018
chr9	14850300	14851300	2.009454922199589
chr9	14850400	14851400	1.7278124375903443
chr9	14850500	14851500	1.3352129705760405
chr9	14850600	14851600	0.8672439296470735
chr9	14850700	14851700	1.2552662664915546
chr9	14850800	14851800	1.548492641348434
chr9	14850900	14851900	1.8619703445334472
chr9	14851000	14852000	1.3322026685096802
chr9	14851100	14852100	1.5329142742589783
chr9	14851200	14852200	1.886449129196254
chr9	14851300	14852300	1.0947554725363624
chr9	14851400	14852400	1.3427162560298478
chr9	14851500	14852500	1.4092645657283118
chr9	14851600	14852600	1.241732744784063
chr9	14851700	14852700	0.9606370850977448
chr9	14851800	14852800	0.4402256071162591
chr9	14851900	14852900	0.2755131263802125
chr9	14852000	14853000	0.820769399173801
chr9	14852100	14853100	0.5055255933866379
chr9	14852200	14853200	-0.18530950473035854
chr9	14852300	14853300	-0.0794006081442257
chr9	14852400	14853400	-0.1463533517761142
chr9	14852500	14853500	-0.2159376579286452
chr9	14852600	14853600	0.03818380243848858
chr9	14852700	14853700	0.11728266322087348
chr9	14852800	14853800	0.2814576083039652
chr9	14852900	14853900	0.2241903503577029
chr9	14853000	14854000	0.4988949865735588
chr9	14853100	14854100	0.08752842601050055
chr9	14853200	14854200	0.4307304938717387
chr9	14853300	14854300	0.19261814415885709
chr9	14853400	14854400	-0.4561273458811696
chr9	14853500	14854500	-0.4664903948838379
chr9	14853600	14854600	-0.6252186296930786
chr9	14853700	14854700	-0.5862164206539592
chr9	14853800	14854800	-0.3652060660792713
chr9	14853900	14854900	0.21554593191554744
chr9	14854000	14855000	-0.6171745973237542
chr9	14854100	14855100	-0.3971879349094033
chr9	14854200	14855200	-0.7609032798026997
chr9	14854300	14855300	-0.4903959497878664
chr9	14854400	14855400	-0.08007654536759985
chr9	14854500	14855500	0.2940653427007053
chr9	14854600	14855600	0.24341334442463536
chr9	14854700	14855700	0.6128369850480831
chr9	14854800	14855800	0.2254561527487396
chr9	14854900	14855900	-0.18150155674381446
chr9	14855000	14856000	-0.13368882250924286
chr9	14855100	14856100	0.365601597777795
chr9	14855200	14856200	0.7251818878064578
chr9	14855300	14856300	0.521045398364202
chr9	14855400	14856400	0.4721415834902208
chr9	14855500	14856500	-0.14344675072678878
chr9	14855600	14856600	-0.40242851952073344
chr9	14855700	14856700	-0.6435074396615423
chr9	14855800	14856800	0.08787939042255392
chr9	14855900	14856900	0.8761177776265716
chr9	14856000	14857000	1.1281244049861685
chr9	14856100	14857100	0.955405863731904
chr9	14856200	14857200	0.9472981182232694
chr9	14856300	14857300	1.4898669667782012
chr9	14856400	14857400	0.9212671170709641
chr9	14856500	14857500	1.1006569632326255
chr9	14856600	14857600	1.2884835362513405
chr9	14856700	14857700	1.3264247082068523
chr9	14856800	14857800	0.7577009917372767
chr9	14856900	14857900	0.2853375398154483
chr9	14857000	14858000	1.1842300156477565
chr9	14857100	14858100	1.2915895374764637
chr9	14857200	14858200	1.2317744830781279
chr9	14857300	14858300	1.0929971077811784
chr9	14857400	14858400	1.6211051897378983
chr9	14857500	14858500	1.357987436128938
chr9	14857600	14858600	1.5079247926246888
chr9	14857700	14858700	0.7815625280385371
chr9	14857800	14858800	1.1808428729831768
chr9	14857900	14858900	0.7376227143393317
chr9	14858000	14859000	0.24679432209151644
chr9	14858100	14859100	0.04613152574052888
chr9	14858200	14859200	0.315325829037124
chr9	14858300	14859300	0.4886221490666515
chr9	14858400	14859400	0.8824018866711232
chr9	14858500	14859500	0.8559068655531771
chr9	14858600	14859600	0.8315693240325815
chr9	14858700	14859700	1.917686710936576
chr9	14858800	14859800	2.1616475275589857
chr9	14858900	14859900	2.2879522382582835
chr9	14859000	14860000	1.5798315315310023
chr9	14859100	14860100	1.3362399329147334
chr9	14859200	14860200	1.2171905145276023
chr9	14859300	14860300	0.8816073426084367
chr9	14859400	14860400	0.4834388758965108
chr9	14859500	14860500	1.1563373717031529
chr9	14861600	14862600	1.3880049087621842
chr9	14861700	14862700	1.6195250980477065
chr9	14861800	14862800	1.4750454726528226
chr9	14861900	14862900	1.2848479862749576
chr9	14862000	14863000	1.144754498966719
chr9	14862100	14863100	1.2106516533240177
chr9	14862200	14863200	0.7955987673318202
chr9	14862300	14863300	0.4848042514359344
chr9	14863300	14864300	1.25392879023796
chr9	14863400	14864400	1.0063195949117347
chr9	14863500	14864500	0.8181926906130457
chr9	14863600	14864600	0.5562458880039687
chr9	14863700	14864700	0.5853467318723504
chr9	14863800	14864800	0.15959204181060507
chr9	14863900	14864900	0.08028492844504923
chr9	14864000	14865000	0.2296446044211294
chr9	14864100	14865100	-0.07178104807786805
chr9	14864200	14865200	0.6501927445501109
chr9	14864300	14865300	0.848650325879295
chr9	14864400	14865400	0.6757801933487696
chr9	14864500	14865500	1.273792244168934
chr9	14864600	14865600	0.9457226686914972
chr9	14864700	14865700	1.7269123335128516
chr9	14864800	14865800	2.6875735731542765
chr9	14864900	14865900	2.5379096771025496
chr9	14865000	14866000	2.522140093283442
chr9	14865100	14866100	2.6212595739692386
chr9	14865200	14866200	2.3186544915529907
chr9	14865300	14866300	1.9960192170906708
chr9	14865400	14866400	2.117260732469906
chr9	14865500	14866500	1.2239328293973064
chr9	14865600	14866600	0.9975924742953916
chr9	14865700	14866700	-0.4204297919758962
chr9	14865800	14866800	-0.9550382432603308
chr9	14865900	14866900	-0.31926273206839795
chr9	14866000	14867000	-0.5229285941993055
chr9	14866100	14867100	-0.9596323830298152
chr9	14866200	14867200	-1.1857199186377656
chr9	14866300	14867300	-0.6544944327827743
chr9	14866400	14867400	-0.8776223875291298
chr9	14866500	14867500	-1.5028477958240034
chr9	14866600	14867600	-1.1468123362754297
chr9	14866700	14867700	-0.8438932510059663
chr9	14866800	14867800	-0.9879951296064734
chr9	14866900	14867900	-1.0890519489291943
chr9	14867000	14868000	-1.1961225449798807
chr9	14867100	14868100	-1.0474476064736191
chr9	14867200	14868200	-0.7499527874260414
chr9	14867300	14868300	-0.8914808411452697
chr9	14867400	14868400	-0.2844088549333233
chr9	14867500	14868500	0.6238312902624837
chr9	14867600	14868600	0.7534923014089977
chr9	14867700	14868700	1.1049661425021309
chr9	14867800	14868800	1.567241431857307
chr9	14867900	14868900	2.624599308632725
chr9	14868000	14869000	2.6637710319431256
chr9	14868100	14869100	3.0452853322526745
chr9	14868200	14869200	2.9935687096664108
chr9	14868300	14869300	3.8819314957747917
chr9	14868400	14869400	3.3205039350045946
chr9	14868500	14869500	4.157305177673397
chr9	14868600	14869600	4.055092726583622
chr9	14868700	14869700	3.8932243735151313
chr9	14868800	14869800	3.6859477596100803
chr9	14868900	14869900	2.6714695787022493
chr9	14869000	14870000	2.5981807420609915
chr9	14869100	14870100	2.09343745557494
chr9	14869200	14870200	1.9021192920629828
chr9	14870100	14871100	-1.029059710409494
chr9	14870200	14871200	-1.9476463197415528
chr9	14870300	14871300	-2.0268388986878763
chr9	14870400	14871400	-1.7708878197737548
chr9	14870500	14871500	-1.3664845507206291
chr9	14870600	14871600	-2.4989235094115547
chr9	14870700	14871700	-3.396534111922235
chr9	14870800	14871800	-2.8606592116842333
chr9	14870900	14871900	-3.3590965291993564
chr9	14871000	14872000	-3.2710831409006325
chr9	14871100	14872100	-3.0804375423465147
chr9	14871200	14872200	-2.5341569818789718
chr9	14871300	14872300	-2.583300982251865
chr9	14871400	14872400	-3.576028163647698
chr9	14871500	14872500	-3.6680557789526738
chr9	14871600	14872600	-3.373878295597625
chr9	14871700	14872700	-2.8077295961431905
chr9	14871800	14872800	-3.4250916673297565
chr9	14871900	14872900	-3.162146570952332
chr9	14872000	14873000	-3.225484060095269
chr9	14872100	14873100	-3.6348324590559886
chr9	14872200	14873200	-4.2978269237542674
chr9	14872300	14873300	-4.326750448666009
chr9	14872400	14873400	-3.4035480520348216
chr9	14872500	14873500	-4.073036031169402
chr9	14872600	14873600	-4.439615080477517
chr9	14872700	14873700	-5.748859532666768
chr9	14872800	14873800	-5.9922024788114205
chr9	14872900	14873900	-5.919376678551028
chr9	14873000	14874000	-6.0032445822754354
chr9	14873100	14874100	-5.7096664764278975
chr9	14873200	14874200	-5.375216098084898
chr9	14873300	14874300	-5.306541105099564
chr9	14873400	14874400	-5.0262015451618325
chr9	14873500	14874500	-4.532771182808727
chr9	14873600	14874600	-4.111118862822295
chr9	14873700	14874700	-2.3634470476993648
chr9	14873800	14874800	-2.122798830387388
chr9	14873900	14874900	-2.2167426177139977
chr9	14874000	14875000	-3.1588927684241708
chr9	14874100	14875100	-3.3138370785714706
chr9	14874200	14875200	-4.160709504192976
chr9	14874300	14875300	-3.983725399160071
chr9	14874400	14875400	-4.182004318377103
chr9	14874500	14875500	-4.546663763074517
chr9	14874600	14875600	-4.594250278180742
chr9	14874700	14875700	-4.74872756520739
chr9	14874800	14875800	-4.398812326778745
chr9	14874900	14875900	-4.851504480606639
chr9	14875000	14876000	-3.9687882618031773
chr9	14875100	14876100	-4.102111450414818
chr9	14875200	14876200	-3.0441559675864087
chr9	14875300	14876300	-3.122332599254241
chr9	14875400	14876400	-2.535173597240356
chr9	14875500	14876500	-1.824094346766115
chr9	14875600	14876600	-1.373385699984314
chr9	14875700	14876700	-0.5859877224765265
chr9	14875800	14876800	-0.3545390771178857
chr9	14875900	14876900	0.5012605342956619
chr9	14876000	14877000	0.6077761249289156
chr9	14876100	14877100	1.4241620657241787
chr9	14876200	14877200	1.3921940723764343
chr9	14876300	14877300	1.6766313904111239
chr9	14876400	14877400	1.5956904556489888
chr9	14877500	14878500	-1.676003973427136
chr9	14877600	14878600	-1.249463754110808
chr9	14877700	14878700	-1.0287462636532467
chr9	14877800	14878800	-1.3435954426303034
chr9	14877900	14878900	-0.7117580952016708
chr9	14878000	14879000	-0.4522607915817852
chr9	14878100	14879100	0.15653955387201432
chr9	14878200	14879200	0.5763308395564549
chr9	14878300	14879300	1.682986034547919
chr9	14878400	14879400	1.8662312615833176
chr9	14878500	14879500	2.2013157190595907
chr9	14878600	14879600	1.8209822944130047
chr9	14878700	14879700	1.995331953839356
chr9	14878800	14879800	1.949883027238835
chr9	14878900	14879900	1.4231765599369008
chr9	14879000	14880000	1.0110020187434923
chr9	14879100	14880100	0.9586167053913056
chr9	14879200	14880200	0.4395555442270992
chr9	14879300	14880300	-0.23091476903613625
chr9	14879400	14880400	-0.0888652052962523
chr9	14879500	14880500	-0.17554695266820464
chr9	14879600	14880600	-0.2161941673262894
chr9	14880600	14881600	1.2160188071678262
chr9	14880700	14881700	1.0379950444652153
chr9	14880800	14881800	1.0168934249800994
chr9	14880900	14881900	0.6664387869248439
chr9	14881000	14882000	0.07050537667159734
chr9	14881100	14882100	0.3195839492784063
chr9	14881200	14882200	0.15781820165970156
chr9	14881300	14882300	0.06382301912870132
chr9	14881400	14882400	0.2509777062146485
chr9	14881500	14882500	0.8464200637080949
chr9	14881600	14882600	0.4805764365207609
chr9	14881700	14882700	0.3489925133885533
chr9	14881800	14882800	0.4495176103253097
chr9	14883000	14884000	-1.504056017876222
chr9	14883100	14884100	-1.0239749978718848
chr9	14883200	14884200	-0.9696256570274228
chr9	14883300	14884300	-0.6574405033830834
chr9	14883400	14884400	0.3407813033656086
chr9	14883500	14884500	0.8795942720689625
chr9	14885000	14886000	-1.3908459892764549
chr9	14885100	14886100	-1.3497831453805258
chr9	14885200	14886200	-1.1124762010341291
chr9	14885300	14886300	-0.751269351509168
chr9	14886900	14887900	-0.09935579602673927
chr9	14887000	14888000	0.5169867487536595
chr9	14887100	14888100	0.8558144397875513
chr9	14887200	14888200	0.8104574357288
chr9	14887300	14888300	0.7636476589960979
chr9	14887400	14888400	0.9370903121435854
chr9	14887500	14888500	0.9394635813888406
chr9	14887600	14888600	0.06801640777380394
chr9	14887700	14888700	-0.0798906745943559
chr9	14887800	14888800	-0.1550218085567081
chr9	14887900	14888900	-0.4932736866284113
chr9	14888000	14889000	-0.5242977331454226
chr9	14888100	14889100	-0.391013494524632
chr9	14888200	14889200	-0.03354551471748987
chr9	14888300	14889300	0.4456577127899881
chr9	14888400	14889400	0.1910383749325597
chr9	14888500	14889500	0.4010483689280328
chr9	14888600	14889600	1.0018089005618749
chr9	14888700	14889700	1.3438525990300343
chr9	14888800	14889800	1.4300320830747275
chr9	14888900	14889900	2.0956149048902226
chr9	14889000	14890000	2.423704219821525
chr9	14889100	14890100	1.8259495509198205
chr9	14889200	14890200	1.8791944420369413
chr9	14889300	14890300	1.984099294420548
chr9	14889400	14890400	2.307224575188376
chr9	14889500	14890500	2.267782174714982
chr9	14889600	14890600	1.6857977792896557
chr9	14889700	14890700	1.1561582129185457
chr9	14889800	14890800	1.0551829524459595
chr9	14889900	14890900	0.6310607970489879
chr9	14890000	14891000	0.5422794102019115
chr9	14890100	14891100	0.7445254029756349
chr9	14890200	14891200	0.7188757674303141
chr9	14890300	14891300	0.2833377882017488
chr9	14890400	14891400	0.2079842727202001
chr9	14890500	14891500	0.6592138406019029
chr9	14890600	14891600	0.8143159483171347
chr9	14890700	14891700	0.8364024791834234
chr9	14890800	14891800	0.731014736333067
chr9	14890900	14891900	0.9517774875047968
chr9	14891000	14892000	0.4647155079209304
chr9	14891100	14892100	0.03617438420896514
chr9	14891200	14892200	0.10386869940617886
chr9	14891300	14892300	0.32161375691228944
chr9	14891400	14892400	0.6872007120023481
chr9	14891500	14892500	0.31852174993605675
chr9	14891600	14892600	0.914204483852534
chr9	14891700	14892700	1.2814163131933405
chr9	14891800	14892800	1.7319085073647544
chr9	14891900	14892900	2.059360679753309
chr9	14892000	14893000	2.6265656174522047
chr9	14892100	14893100	3.3870245959342267
chr9	14892200	14893200	3.4627881208514526
chr9	14892300	14893300	3.0848024777500718
chr9	14892400	14893400	2.8481447550994927
chr9	14892500	14893500	2.8781264197111027
chr9	14892600	14893600	2.4429867912460335
chr9	14892700	14893700	2.147656924308672
chr9	14892800	14893800	1.7395113693003603
chr9	14892900	14893900	1.3678783000925725
chr9	14893000	14894000	1.4844798719160806
chr9	14893100	14894100	1.3316531943221797
chr9	14893200	14894200	1.3131242284634157
chr9	14893300	14894300	1.3730253524870384
chr9	14893400	14894400	1.3325919219456046
chr9	14893500	14894500	1.3514371815284223
chr9	14893600	14894600	1.2258575994802978
chr9	14893700	14894700	0.6393091482387862
chr9	14893800	14894800	0.677160543890916
chr9	14893900	14894900	0.3980302548836523
chr9	14894000	14895000	0.00466035974486594
chr9	14894100	14895100	-0.2933199046157037
chr9	14894200	14895200	-0.1481859146946174
chr9	14894300	14895300	0.06966289814477833
chr9	14894400	14895400	0.20498971064487284
chr9	14894500	14895500	0.39002750344475584
chr9	14894600	14895600	0.4706756187091979
chr9	14894700	14895700	0.5253221032481055
chr9	14894800	14895800	0.6839365977531259
chr9	14894900	14895900	1.0302243638501745
chr9	14895000	14896000	0.5239335100396916
chr9	14895100	14896100	0.3833085376759574
chr9	14895200	14896200	-0.0306093156384264
chr9	14895300	14896300	-0.14013101420305496
chr9	14895400	14896400	-0.16652677871771462
chr9	14895500	14896500	-0.4411187357344983
chr9	14896600	14897600	1.1444069720142258
chr9	14896700	14897700	1.5177730779163152
chr9	14896800	14897800	0.9040713658325256
chr9	14896900	14897900	0.7520357200253341
chr9	14897000	14898000	1.2460249162461665
chr9	14897100	14898100	1.254824391452239
chr9	14897200	14898200	1.3033136611892184
chr9	14897300	14898300	0.8815410665549066
chr9	14897400	14898400	0.8248448042696029
chr9	14897500	14898500	0.6625556624616443
chr9	14897600	14898600	0.5735220765666887
chr9	14897700	14898700	0.5457335642018681
chr9	14897800	14898800	1.9297308332332703
chr9	14898200	14899200	1.0267034265830346
chr9	14898300	14899300	0.7448319864390869
chr9	14898400	14899400	0.8522046046215852
chr9	14898500	14899500	0.9536642888517758
chr9	14898600	14899600	0.2352510137036095
chr9	14898700	14899700	0.2251912433414405
chr9	14898800	14899800	0.9988072204047974
chr9	14898900	14899900	1.4273233439562554
chr9	14899000	14900000	1.932002531624518
chr9	14899100	14900100	2.139290129135324
chr9	14899200	14900200	1.8926153187755863
chr9	14899300	14900300	1.4337361337325103
chr9	14899400	14900400	1.0955485357077115
chr9	14899500	14900500	0.96002163082541
chr9	14899600	14900600	0.8528106373932091
chr9	14899700	14900700	0.6491051013997853
chr9	14899800	14900800	0.017834574206732345
chr9	14899900	14900900	-1.124138306853248
chr9	14900000	14901000	-1.792961223068904
chr9	14900100	14901100	-1.8639991109825351
chr9	14900200	14901200	-2.0357958388183164
chr9	14900300	14901300	-1.4046082882417623
chr9	14900400	14901400	-1.4185712574691989
chr9	14900500	14901500	-1.3726265033008638
chr9	14900600	14901600	-0.7661370615034475
chr9	14900700	14901700	-0.27269418407592977
chr9	14900800	14901800	-0.6993464025935057
chr9	14900900	14901900	0.04349073567450043
chr9	14901000	14902000	-0.03699647713308097
chr9	14901100	14902100	-0.5042834801902737
chr9	14901200	14902200	0.035519185467665526
chr9	14901300	14902300	0.09395856761818888
chr9	14901400	14902400	0.22522312004288084
chr9	14901500	14902500	0.3081164668717697
chr9	14901600	14902600	0.7056254154323119
chr9	14901700	14902700	0.0581333993659772
chr9	14901800	14902800	0.03694800409119934
chr9	14901900	14902900	-0.12353400449737975
chr9	14902000	14903000	0.36188157285176803
chr9	14902100	14903100	0.8137945044407789
chr9	14902200	14903200	0.8392054451784328
chr9	14902300	14903300	0.4162620421475708
chr9	14902400	14903400	0.3692886989963921
chr9	14902500	14903500	0.2561856255717681
chr9	14902600	14903600	0.3303141764052943
chr9	14902700	14903700	0.8394924306059732
chr9	14902800	14903800	1.1823142560803923
chr9	14902900	14903900	1.5862712599905626
chr9	14903000	14904000	1.5465133319471545
chr9	14903100	14904100	1.4390180680269251
chr9	14903200	14904200	0.2792076130063413
chr9	14904200	14905200	2.7705627022234163
chr9	14904300	14905300	1.8264279727764168
chr9	14904400	14905400	2.3904217445587608
chr9	14904500	14905500	2.613804979937267
chr9	14904600	14905600	3.8634478652014814
chr9	14904700	14905700	3.4747584708404435
chr9	14904800	14905800	2.650975294508956
chr9	14904900	14905900	2.0231749460930413
chr9	14905000	14906000	1.8424711077871214
chr9	14905100	14906100	1.3315721430038472
chr9	14905200	14906200	1.4315917186494669
chr9	14905300	14906300	1.5766453440214652
chr9	14905400	14906400	1.1414532758222538
chr9	14905500	14906500	1.2987010989762469
chr9	14905600	14906600	1.0242114383770198
chr9	14905700	14906700	2.3196116722141498
chr9	14905800	14906800	2.0697309918418942
chr9	14905900	14906900	2.4495632558429445
chr9	14906000	14907000	2.3366572697927275
chr9	14906100	14907100	2.2828209722609327
chr9	14906200	14907200	2.052441817163937
chr9	14906300	14907300	2.4837327352245127
chr9	14906400	14907400	2.7881722214233884
chr9	14906500	14907500	2.7974912863394232
chr9	14906600	14907600	1.5801798586352394
chr9	14906700	14907700	-0.15335141623903656
chr9	14906800	14907800	0.13337205424100815
chr9	14906900	14907900	0.34347401615940715
chr9	14907000	14908000	0.15057568614966454
chr9	14907100	14908100	-0.30233074361829826
chr9	14907200	14908200	-0.08049331557073433
chr9	14907300	14908300	0.2376472211422893
chr9	14907400	14908400	0.08508322674422218
chr9	14907500	14908500	-0.23897689164359626
chr9	14907600	14908600	0.15372068364563204
chr9	14907700	14908700	0.3405392316904158
chr9	14907800	14908800	0.5036755446398585
chr9	14907900	14908900	0.4207395106019544
chr9	14908000	14909000	0.8594629978747755
chr9	14908100	14909100	1.8103275233731482
chr9	14908200	14909200	1.1770128713718913
chr9	14908300	14909300	0.8831696838392481
chr9	14908400	14909400	1.0990338481115791
chr9	14908500	14909500	1.2140505763736429
chr9	14908600	14909600	0.8450273116654777
chr9	14908700	14909700	1.0858933278202934
chr9	14908800	14909800	0.8842442277263475
chr9	14908900	14909900	0.7152184955683266
chr9	14909000	14910000	0.37544889954351807
chr9	14910500	14911500	3.219788354922176
chr9	14911800	14912800	1.5227883098630202
chr9	14911900	14912900	1.7420736524877
chr9	14912000	14913000	1.695635535401765
chr9	14912100	14913100	2.402598828625776
chr9	14912200	14913200	3.2443791993939612
chr9	14912300	14913300	2.8749491973015693
chr9	14912400	14913400	2.518555497224439
chr9	14912500	14913500	3.3943143779237697
chr9	14912600	14913600	2.6134707284842165
chr9	14912700	14913700	2.865664160899103
chr9	14912800	14913800	2.735969836899519
chr9	14912900	14913900	2.783017175580694
chr9	14913000	14914000	3.174124387001562
chr9	14913100	14914100	3.142047619318955
chr9	14913200	14914200	2.2604031052323696
chr9	14913300	14914300	2.592746565656915
chr9	14913400	14914400	2.9993299178054262
chr9	14913500	14914500	1.8714001691192304
chr9	14914200	14915200	-0.014410142552153456
chr9	14914300	14915300	-0.041141856617463037
chr9	14914400	14915400	0.11280629032714162
chr9	14914500	14915500	0.8590975232120004
chr9	14914700	14915700	1.6967564748627213
chr9	14914800	14915800	2.129107238046469
chr9	14914900	14915900	2.144055210300451
chr9	14915000	14916000	2.4463392916382594
chr9	14915100	14916100	2.801952748340355
chr9	14915200	14916200	2.6184755139921445
chr9	14915300	14916300	2.814394073861934
chr9	14915400	14916400	3.0946415967840646
chr9	14915500	14916500	2.732166461935894
chr9	14915600	14916600	2.4067108884947626
chr9	14915700	14916700	2.042704891957702
chr9	14915800	14916800	1.7525079575883138
chr9	14915900	14916900	1.2255599056313284
chr9	14916000	14917000	0.9165917775138814
chr9	14916100	14917100	0.9957788378826756
chr9	14916200	14917200	0.9974959746851072
chr9	14916300	14917300	0.8982745705452063
chr9	14916400	14917400	0.27957861096947656
chr9	14916500	14917500	0.1618871936160262
chr9	14916600	14917600	-0.00368407213372775
chr9	14917700	14918700	2.0964256844178712
chr9	14917800	14918800	1.7345936049802662
chr9	14917900	14918900	1.4980370954132216
chr9	14918000	14919000	1.9728797628868233
chr9	14918100	14919100	1.4809600031834005
chr9	14918200	14919200	0.8297199908752853
chr9	14918300	14919300	0.8682978402864351
chr9	14918400	14919400	0.6277556151503753
chr9	14918500	14919500	0.2479468262758085
chr9	14918600	14919600	0.06939742548766828
chr9	14918700	14919700	0.33057445074426745
chr9	14918800	14919800	0.6979106960208366
chr9	14918900	14919900	0.930291850593148
chr9	14919000	14920000	0.39234439090225703
chr9	14919100	14920100	1.0310140602946267
chr9	14919200	14920200	1.7416278264272715
chr9	14919300	14920300	1.8081906070332399
chr9	14919400	14920400	2.2919773435989867
chr9	14919500	14920500	2.417303375519944
chr9	14919600	14920600	2.293712221297785
chr9	14919700	14920700	1.5790408091076564
chr9	14919800	14920800	1.2214270735956152
chr9	14919900	14920900	1.1811877061750369
chr9	14920000	14921000	1.3756765212311317
chr9	14920100	14921100	1.3312609068791408
chr9	14920200	14921200	0.818541496687304
chr9	14920300	14921300	0.7774554829399273
chr9	14920400	14921400	0.6399318197537114
chr9	14920500	14921500	0.9050629491216085
chr9	14920600	14921600	0.8834749334347901
chr9	14920700	14921700	1.0974502743799226
chr9	14920800	14921800	1.3947307120125438
chr9	14920900	14921900	1.3452884849896052
chr9	14921000	14922000	1.3518406969606385
chr9	14921100	14922100	1.2770744080442034
chr9	14921200	14922200	1.2374038035378931
chr9	14921300	14922300	1.3627481793412786
chr9	14921400	14922400	1.2088360306498906
chr9	14921500	14922500	1.3555461841508247
chr9	14921600	14922600	1.5515785789173435
chr9	14922800	14923800	-0.1741546646926683
chr9	14922900	14923900	0.016482958082741514
chr9	14923000	14924000	0.8241508180615007
chr9	14923100	14924100	0.8316935523232221
chr9	14923200	14924200	1.0201087672677258
chr9	14923300	14924300	1.5366984588132224
chr9	14923400	14924400	1.1676001229091353
chr9	14923500	14924500	0.8966438651949306
chr9	14923600	14924600	0.8952294470862852
chr9	14923700	14924700	1.4217629438738728
chr9	14923800	14924800	1.7495689601779212
chr9	14923900	14924900	1.7674473993893292
chr9	14924000	14925000	2.083334062737536
chr9	14924100	14925100	2.184792796415084
chr9	14924200	14925200	1.7250245459127351
chr9	14924300	14925300	1.2723377692425604
chr9	14924400	14925400	1.8533547384794349
chr9	14924500	14925500	1.7120754055371192
chr9	14924600	14925600	2.027053998068604
chr9	14924700	14925700	1.7034457531874727
chr9	14924800	14925800	1.64068869800842
chr9	14924900	14925900	1.2982662873716944
chr9	14925000	14926000	1.3479287122877703
chr9	14925100	14926100	1.4788493400707703
chr9	14925200	14926200	2.189958537969096
chr9	14925300	14926300	2.9027502218476067
chr9	14925400	14926400	3.542531936594893
chr9	14925500	14926500	3.56871837844039
chr9	14925600	14926600	2.9618333761933413
chr9	14925700	14926700	2.8657398974211437
chr9	14925800	14926800	2.6840141256572307
chr9	14925900	14926900	2.9665198254279264
chr9	14926000	14927000	2.6612211928851637
chr9	14926100	14927100	2.2052999732205194
chr9	14926200	14927200	2.1338305282502925
chr9	14926300	14927300	1.5277496357840936
chr9	14926400	14927400	0.4523750291516469
chr9	14926500	14927500	0.5006927532175237
chr9	14926600	14927600	0.9686015841656024
chr9	14926700	14927700	1.0822851355936909
chr9	14926800	14927800	0.4815573363719234
chr9	14926900	14927900	0.18647001540576413
chr9	14927000	14928000	0.7378219256035274
chr9	14927100	14928100	0.6709161437056536
chr9	14927200	14928200	0.3735015297102717
chr9	14927300	14928300	0.6865542979233851
chr9	14927400	14928400	0.9449976354316888
chr9	14927500	14928500	0.8099724072479647
chr9	14927600	14928600	0.2160865266795824
chr9	14927700	14928700	0.6680130181287325
chr9	14927800	14928800	0.6203791462222796
chr9	14927900	14928900	0.5384413921420125
chr9	14928000	14929000	0.24578527729680752
chr9	14928100	14929100	0.1254600292082698
chr9	14928200	14929200	0.19109589186515807
chr9	14928300	14929300	-0.2775418198329235
chr9	14928400	14929400	-0.6031971168303945
chr9	14928500	14929500	-0.8035235021855353
chr9	14928600	14929600	-0.4016405620525013
chr9	14928700	14929700	-0.680520171501455
chr9	14928800	14929800	-0.4649664502681421
chr9	14928900	14929900	-0.522514828664135
chr9	14929000	14930000	-0.9693980724318575
chr9	14929100	14930100	-0.5603092958508675
chr9	14929200	14930200	-0.5280241349929841
chr9	14929300	14930300	0.16026186273244422
chr9	14929400	14930400	0.8316634106804306
chr9	14929500	14930500	1.568101314811485
chr9	14929600	14930600	1.379368427754669
chr9	14929700	14930700	0.8104198650763331
chr9	14929800	14930800	0.8556712053104824
chr9	14929900	14930900	1.1518046980061118
chr9	14930000	14931000	1.0827446864373993
chr9	14930100	14931100	1.156066532857037
chr9	14930200	14931200	1.5956152327168105
chr9	14930300	14931300	0.015667752174631788
chr9	14930400	14931400	-0.03867644751277345
chr9	14930500	14931500	-0.3585072662232569
chr9	14930600	14931600	-1.3429839864185285
chr9	14930700	14931700	-1.1826263272960589
chr9	14930800	14931800	-0.9724557850193454
chr9	14930900	14931900	-1.003167722058693
chr9	14932000	14933000	0.19653952075408992
chr9	14932100	14933100	0.7190227814820768
chr9	14932200	14933200	1.3700380587775725
chr9	14932300	14933300	1.7523299347528911
chr9	14932400	14933400	1.839207628546665
chr9	14932500	14933500	1.7998459012898835
chr9	14932600	14933600	1.4564630714690727
chr9	14932700	14933700	0.3714763764768265
chr9	14932800	14933800	0.7155548576637475
chr9	14932900	14933900	0.3993334398018272
chr9	14933000	14934000	0.6925168542204775
chr9	14933100	14934100	0.6263259131739356
chr9	14933200	14934200	0.6346479376198859
chr9	14933300	14934300	0.6048545184385612
chr9	14933400	14934400	0.6004858208679311
chr9	14933500	14934500	0.1378053588688315
chr9	14933600	14934600	0.5626231190109684
chr9	14933700	14934700	0.4166743840750024
chr9	14933800	14934800	0.8600791777962262
chr9	14933900	14934900	0.268043210142205
chr9	14934100	14935100	0.0012698461589587735
chr9	14934200	14935200	-0.2510711065332835
chr9	14934300	14935300	-1.0355968994752942
chr9	14934400	14935400	-1.6750481541790878
chr9	14934500	14935500	-0.6440527786933191
chr9	14934600	14935600	-0.5681383567014399
chr9	14934700	14935700	0.1769526143092861
chr9	14935800	14936800	0.2328241752809266
chr9	14935900	14936900	-0.026331667998496424
chr9	14936000	14937000	-0.4636635249013288
chr9	14936100	14937100	-0.3606640077915692
chr9	14936200	14937200	-1.238708088629214
chr9	14936300	14937300	-1.1558677793971226
chr9	14936400	14937400	-1.1216336992806948
chr9	14936500	14937500	-1.207669770414624
chr9	14936600	14937600	-1.7869135255753428
chr9	14936700	14937700	-1.072158002180609
chr9	14936800	14937800	-0.5161714461777027
chr9	14936900	14937900	-0.4413331939912984
chr9	14937000	14938000	-0.21973822821675373
chr9	14937100	14938100	-0.15429798211713502
chr9	14937200	14938200	0.25244597688700315
chr9	14937300	14938300	1.2841658633512114
chr9	14937400	14938400	0.9461511925818707
chr9	14937500	14938500	1.0261707579931514
chr9	14937600	14938600	2.674803458178883
chr9	14937700	14938700	1.986720107102001
chr9	14937800	14938800	1.4251703270460414
chr9	14937900	14938900	1.0894661259623633
chr9	14938000	14939000	0.47587052975338817
chr9	14938100	14939100	0.5699742395354541
chr9	14938200	14939200	1.074834465674077
chr9	14938300	14939300	0.8204481819140962
chr9	14938400	14939400	1.1506955701581316
chr9	14938500	14939500	1.1436834954407886
chr9	14938600	14939600	0.7716579130278226
chr9	14938700	14939700	1.5511033364488167
chr9	14938800	14939800	1.7815635074288931
chr9	14938900	14939900	1.7876704802268215
chr9	14939000	14940000	2.3834084095648436
chr9	14939100	14940100	2.033373274523442
chr9	14939200	14940200	2.0054871430347525
chr9	14939300	14940300	1.8801257477672868
chr9	14939400	14940400	1.2837729642645703
chr9	14939500	14940500	0.8071115686866259
chr9	14939600	14940600	-0.06590773900921666
chr9	14939700	14940700	-0.5186082774740195
chr9	14939800	14940800	-1.0918577446421611
chr9	14939900	14940900	-0.8641896562319464
chr9	14940000	14941000	-0.734049047692456
chr9	14940100	14941100	-0.5138341065864733
chr9	14940200	14941200	-0.9569242870011496
chr9	14940300	14941300	-0.3319660389480743
chr9	14940400	14941400	-0.2544052924466567
chr9	14940500	14941500	0.04793855116652605
chr9	14940600	14941600	0.06066054314642324
chr9	14940700	14941700	-0.051931922645608704
chr9	14940800	14941800	0.32377522118057256
chr9	14940900	14941900	0.05190136118614919
chr9	14941000	14942000	-0.21621806806701338
chr9	14941100	14942100	-0.3490093624245466
chr9	14941200	14942200	-0.7269208408102218
chr9	14941300	14942300	-1.579870399706589
chr9	14941400	14942400	-0.9725666317680708
chr9	14941500	14942500	-0.5537392569389593
chr9	14941600	14942600	0.424157535736164
chr9	14941700	14942700	0.7172586592208244
chr9	14941800	14942800	0.4625420622193245
chr9	14941900	14942900	0.7103526866388511
chr9	14942000	14943000	0.6212271365100819
chr9	14942100	14943100	0.6329849233731023
chr9	14942200	14943200	0.6168029974909784
chr9	14942300	14943300	1.0269997319406463
chr9	14942400	14943400	0.7500510500860794
chr9	14942500	14943500	0.8018338084921419
chr9	14942600	14943600	0.35721382130352114
chr9	14942700	14943700	-0.0872803215506598
chr9	14942800	14943800	0.3366491810920989
chr9	14942900	14943900	0.10060475401348608
chr9	14943000	14944000	0.28747440614887765
chr9	14943100	14944100	0.1589763514080922
chr9	14943200	14944200	0.08122254153319404
chr9	14943300	14944300	-0.8707705745720534
chr9	14943400	14944400	-1.1342814498884741
chr9	14943500	14944500	-1.6189305560228735
chr9	14943600	14944600	-1.1319887548840282
chr9	14943700	14944700	-0.7405384007580863
chr9	14943800	14944800	-0.6617001189178803
chr9	14943900	14944900	-1.3036116517985794
chr9	14944000	14945000	-1.605991152939813
chr9	14944100	14945100	-1.7994170725873453
chr9	14944200	14945200	-1.718525002570827
chr9	14944300	14945300	-1.0007453261037955
chr9	14944400	14945400	-0.4254236553159038
chr9	14944500	14945500	0.12950111923586666
chr9	14944600	14945600	-0.19734218148346616
chr9	14944700	14945700	-0.3092997853797561
chr9	14944800	14945800	-0.6702210329707169
chr9	14944900	14945900	-0.05272489157898376
chr9	14945000	14946000	-0.1273538371150016
chr9	14945100	14946100	0.9942112863950016
chr9	14945200	14946200	0.8847508946361189
chr9	14945300	14946300	0.9284435538892438
chr9	14945400	14946400	0.6081175673301285
chr9	14945500	14946500	0.2214546147880212
chr9	14945600	14946600	0.18427154198114126
chr9	14945700	14946700	-0.25097098247420857
chr9	14945800	14946800	-0.4865484074265177
chr9	14945900	14946900	-0.8409308750084449
chr9	14946000	14947000	-0.6600298397672009
chr9	14946100	14947100	-0.8831859011524251
chr9	14946200	14947200	-0.4323687078537931
chr9	14946300	14947300	-0.6082563598637938
chr9	14946400	14947400	-0.4146556973351373
chr9	14946500	14947500	-0.3104218165933119
chr9	14946600	14947600	0.2884095605369084
chr9	14946700	14947700	0.9105573370815834
chr9	14946800	14947800	1.5115680778757998
chr9	14946900	14947900	1.8254519655114096
chr9	14947000	14948000	2.0939040506186344
chr9	14947100	14948100	1.846942719352305
chr9	14947200	14948200	1.8212784940715625
chr9	14947300	14948300	1.528417083842324
chr9	14947400	14948400	1.5000005034790609
chr9	14947500	14948500	1.0246554180485803
chr9	14947600	14948600	0.4361477498927565
chr9	14947700	14948700	0.12276013105873013
chr9	14947800	14948800	-0.6234516509829939
chr9	14947900	14948900	-0.023905789718986888
chr9	14948000	14949000	-0.42200949842545227
chr9	14948100	14949100	-0.4463324672394621
chr9	14948200	14949200	-0.10261536592910156
chr9	14948300	14949300	0.8165121453002573
chr9	14948400	14949400	0.010469991111297188
chr9	14948500	14949500	0.27086515943318656
chr9	14948600	14949600	0.4158001374623154
chr9	14948700	14949700	0.8818377342930621
chr9	14948800	14949800	1.6249178109906817
chr9	14948900	14949900	1.3131496508418379
chr9	14949000	14950000	1.4101142181539341
chr9	14949100	14950100	1.4174027826339193
chr9	14949200	14950200	1.0751542593813281
chr9	14949300	14950300	0.22886747040010924
chr9	14949400	14950400	1.4150866457759042
chr9	14949500	14950500	1.8954853703701764
chr9	14949600	14950600	2.0270987137789707
chr9	14949700	14950700	1.117245300274462
chr9	14949800	14950800	0.7901830666263254
chr9	14949900	14950900	0.5878911709548404
chr9	14950000	14951000	0.8403379933780964
chr9	14950100	14951100	0.3118264576429615
chr9	14950200	14951200	0.1283647743827208
chr9	14950300	14951300	0.9031708893586264
chr9	14950400	14951400	0.7814005549511793
chr9	14950500	14951500	0.08514455566266582
chr9	14950600	14951600	-0.6630454428785028
chr9	14950700	14951700	-0.4067156301003678
chr9	14950800	14951800	-0.6708727477598403
chr9	14950900	14951900	-0.6631109268338198
chr9	14951000	14952000	-0.9062956201331857
chr9	14951100	14952100	-0.9679728551377548
chr9	14951200	14952200	-0.8650359158066843
chr9	14951300	14952300	-1.2875968807855045
chr9	14951400	14952400	-2.0023871225527423
chr9	14951500	14952500	-1.7479931422681958
chr9	14951600	14952600	-1.6170879708062291
chr9	14951700	14952700	-1.3917797325755952
chr9	14951800	14952800	-1.1124250321114355
chr9	14951900	14952900	-1.3411407896677952
chr9	14952000	14953000	-1.6086226621966437
chr9	14952100	14953100	-1.6563873700329848
chr9	14952200	14953200	-1.6868471571116983
chr9	14952300	14953300	-1.8050722643056736
chr9	14952500	14953500	-1.8950047622164976
chr9	14952600	14953600	-1.1118924350138126
chr9	14952700	14953700	-1.155422158315913
chr9	14952800	14953800	-1.5776220186907643
chr9	14952900	14953900	-1.6310210925618922
chr9	14953000	14954000	-1.1204908056334268
chr9	14953100	14954100	-1.046407811135829
chr9	14953200	14954200	-0.3198628760064037
chr9	14953300	14954300	-0.3557585749778852
chr9	14953400	14954400	-1.1792296908607025
chr9	14953500	14954500	-1.0347233484991836
chr9	14953600	14954600	-1.5260400836092904
chr9	14953700	14954700	-1.402907963622458
chr9	14953800	14954800	-1.1116207388564452
chr9	14953900	14954900	-0.8798210830898471
chr9	14954000	14955000	-1.310304834169188
chr9	14954100	14955100	-1.0693362519762275
chr9	14954200	14955200	-2.142398763813495
chr9	14954300	14955300	-2.037094740026589
chr9	14954400	14955400	-1.1600005364101966
chr9	14954500	14955500	-1.4772649469183607
chr9	14954600	14955600	-1.2200677733061072
chr9	14954700	14955700	-2.0056643542034407
chr9	14954800	14955800	-2.0508062413438366
chr9	14954900	14955900	-0.9901244868386196
chr9	14955000	14956000	-0.13704768944997495
chr9	14955100	14956100	-0.8276656015015261
chr9	14955200	14956200	-0.489234122321155
chr9	14955300	14956300	-0.17863708192134425
chr9	14955400	14956400	0.2800882578486211
chr9	14955500	14956500	0.9355399310070728
chr9	14955600	14956600	0.3526545910018855
chr9	14955700	14956700	0.6637617626487071
chr9	14955800	14956800	0.9924109119849668
chr9	14955900	14956900	0.10584853208545217
chr9	14956000	14957000	-0.680625144111184
chr9	14956100	14957100	-0.010670443211445613
chr9	14956200	14957200	-0.21161360491491
chr9	14956300	14957300	-0.3716449837234206
chr9	14956400	14957400	-0.4839691749405112
chr9	14956500	14957500	-0.9565328274248892
chr9	14956600	14957600	-0.6205845977048929
chr9	14956700	14957700	-0.0037781412254895576
chr9	14956800	14957800	-0.3155852371650002
chr9	14956900	14957900	0.022727546145269933
chr9	14957000	14958000	0.4052840333712774
chr9	14957100	14958100	0.19407082991539595
chr9	14957200	14958200	0.2615745440040315
chr9	14957300	14958300	0.22241362499092696
chr9	14957400	14958400	0.5771101655358771
chr9	14957500	14958500	0.22881980974277755
chr9	14957600	14958600	-0.04356291611937435
chr9	14957700	14958700	-0.22422229082094733
chr9	14957800	14958800	0.005446191081652786
chr9	14957900	14958900	-0.3550437927961568
chr9	14958000	14959000	-0.6390974923207153
chr9	14958100	14959100	-0.8228712429025777
chr9	14958200	14959200	-0.8094032485402857
chr9	14958300	14959300	-1.2604665661860084
chr9	14958400	14959400	-1.5103069847618529
chr9	14958500	14959500	-0.9237362553838441
chr9	14958600	14959600	-0.4156857335862095
chr9	14958700	14959700	-0.8166978978571591
chr9	14958800	14959800	-0.4453110492581022
chr9	14958900	14959900	0.10039619817084962
chr9	14959000	14960000	0.125621579098516
chr9	14959100	14960100	0.2643967698839409
chr9	14959200	14960200	0.4068804639858106
chr9	14959300	14960300	0.056564271473516975
chr9	14959400	14960400	0.2404602312100385
chr9	14959500	14960500	0.33894563543256234
chr9	14959600	14960600	0.10450722204958457
chr9	14959700	14960700	0.5554157567253604
chr9	14959800	14960800	0.13594658795757894
chr9	14959900	14960900	-0.2875833798279369
chr9	14960000	14961000	-0.34283601284635634
chr9	14960100	14961100	0.03920409893548678
chr9	14960200	14961200	0.1433314643513814
chr9	14960300	14961300	1.1281171877382286
chr9	14960400	14961400	0.30528311529394553
chr9	14960500	14961500	0.5742724597055775
chr9	14960600	14961600	0.8371831444428218
chr9	14960700	14961700	0.6170768852830204
chr9	14960800	14961800	0.7236613928748865
chr9	14960900	14961900	0.6811016512285141
chr9	14961000	14962000	0.8658999435566364
chr9	14961100	14962100	0.8125109090474089
chr9	14961200	14962200	0.3839434497457889
chr9	14961300	14962300	0.2473752034707764
chr9	14961400	14962400	0.848751783254513
chr9	14962000	14963000	0.3814343519569803
chr9	14962100	14963100	0.6753175045115454
chr9	14962200	14963200	0.3143196512763186
chr9	14962300	14963300	0.3238915396803848
chr9	14962400	14963400	0.4544009037044137
chr9	14962500	14963500	0.5469648111966764
chr9	14962600	14963600	1.1927351468618212
chr9	14962700	14963700	1.3757547221105586
chr9	14962800	14963800	1.404482983821086
chr9	14962900	14963900	1.3686436626631997
chr9	14963000	14964000	0.8645420299632662
chr9	14963100	14964100	1.037952964412085
chr9	14963200	14964200	1.098935166949402
chr9	14963300	14964300	1.0790724829853209
chr9	14963400	14964400	0.8309316912941331
chr9	14963500	14964500	0.5327478268012772
chr9	14963600	14964600	-0.12408740000297422
chr9	14963700	14964700	-0.0533207230194856
chr9	14963800	14964800	-0.3372553111932811
chr9	14963900	14964900	-0.2761127310355789
chr9	14964300	14965300	0.14714031539879305
chr9	14964400	14965400	0.1010180491341817
chr9	14964500	14965500	0.38922693312664186
chr9	14964600	14965600	-0.16505475165228994
chr9	14964700	14965700	-0.29912942228718503
chr9	14964800	14965800	-0.6143036582792846
chr9	14964900	14965900	-0.6793075943807165
chr9	14965000	14966000	-0.07276402856647876
chr9	14965100	14966100	-0.2541666194842167
chr9	14965200	14966200	0.05360907234360463
chr9	14965300	14966300	-0.029324935049714368
chr9	14965400	14966400	-0.14458100323180342
chr9	14965500	14966500	-0.249608803909487
chr9	14965600	14966600	0.035778513089048614
chr9	14965700	14966700	-0.5400190858305888
chr9	14965800	14966800	-0.6367774497394152
chr9	14965900	14966900	-0.9873317834871188
chr9	14966000	14967000	-1.5372357168418525
chr9	14966100	14967100	-1.4558527547037667
chr9	14966200	14967200	-1.16370345816054
chr9	14966300	14967300	-1.554649197929169
chr9	14966400	14967400	-2.024073026249245
chr9	14966500	14967500	-2.545175646387058
chr9	14966600	14967600	-2.5596996044334124
chr9	14966700	14967700	-2.078337666040844
chr9	14966800	14967800	-1.7289769800211647
chr9	14966900	14967900	-1.0123214258865798
chr9	14967000	14968000	-1.1115387599228903
chr9	14967100	14968100	-1.4068309652508737
chr9	14967200	14968200	-2.017094480332863
chr9	14967300	14968300	-1.951640184007145
chr9	14967400	14968400	-1.7398385717248128
chr9	14967500	14968500	-1.9444588549964787
chr9	14967600	14968600	-1.9096181957003944
chr9	14967700	14968700	-1.2935470113774856
chr9	14967800	14968800	-1.888169002521192
chr9	14967900	14968900	-2.6629959957831546
chr9	14968000	14969000	-2.685266771982581
chr9	14968100	14969100	-2.6497405029925707
chr9	14968200	14969200	-2.6218676462429
chr9	14968400	14969400	-2.5294467431561016
chr9	14969300	14970300	-2.64687636856108
chr9	14969400	14970400	-3.04601652195113
chr9	14969500	14970500	-3.590255295895396
chr9	14969600	14970600	-3.338104506515132
chr9	14969700	14970700	-3.1199977336936584
chr9	14969800	14970800	-2.17611510730898
chr9	14969900	14970900	-1.9710334038555508
chr9	14970000	14971000	-2.50228766414005
chr9	14970100	14971100	-2.7673412568012927
chr9	14970200	14971200	-2.329332138236413
chr9	14970300	14971300	-2.1842138784095617
chr9	14970400	14971400	-1.9222074502255901
chr9	14970500	14971500	-1.4952948298006488
chr9	14970600	14971600	-1.6271397011366548
chr9	14970700	14971700	-1.756679408110811
chr9	14970800	14971800	-2.744764570865009
chr9	14970900	14971900	-2.5004779067127365
chr9	14971000	14972000	-1.6202364007391596
chr9	14971100	14972100	-1.5270512202333202
chr9	14971200	14972200	-2.3705280754936933
chr9	14971300	14972300	-2.532592498907334
chr9	14971400	14972400	-2.5594962037316678
chr9	14971500	14972500	-2.5273560397143524
chr9	14971600	14972600	-1.830501549769405
chr9	14971700	14972700	-1.2072467993099107
chr9	14971800	14972800	-0.3662810362048461
chr9	14971900	14972900	-0.6700816145065286
chr9	14972000	14973000	-1.5882666310495426
chr9	14972100	14973100	-0.915345722266896
chr9	14972200	14973200	-0.015600476430185388
chr9	14972300	14973300	0.03805775969308334
chr9	14973400	14974400	1.2942254489015903
chr9	14973500	14974500	0.9994479902530352
chr9	14973600	14974600	1.4429530031059672
chr9	14973700	14974700	1.256263116213449
chr9	14973800	14974800	0.689295783584788
chr9	14973900	14974900	0.2530740403474884
chr9	14974000	14975000	0.06141742983024879
chr9	14974100	14975100	0.4025124051505008
chr9	14974200	14975200	-0.2646224407849148
chr9	14974300	14975300	-0.6353154219622302
chr9	14974400	14975400	-0.378746465688815
chr9	14974500	14975500	0.044519116868429034
chr9	14974600	14975600	-0.9471522842814748
chr9	14974700	14975700	-1.0144654519735592
chr9	14974800	14975800	-0.3789986131999773
chr9	14974900	14975900	-0.12935859328700586
chr9	14975000	14976000	0.0644092635918655
chr9	14975100	14976100	-0.24971525157908875
chr9	14975200	14976200	0.13577972685032536
chr9	14975300	14976300	0.6728845053791259
chr9	14976300	14977300	-0.2327820342228169
chr9	14976400	14977400	-0.4890005967779166
chr9	14976500	14977500	-0.08263088941355047
chr9	14977700	14978700	4.6829162432771305
chr9	14977800	14978800	4.294764133177069
chr9	14977900	14978900	3.4983137153323884
chr9	14978000	14979000	3.7178709422669844
chr9	14978100	14979100	3.35767474662357
chr9	14978200	14979200	2.8655872546523167
chr9	14978300	14979300	2.533031432554308
chr9	14978400	14979400	2.928139415936278
chr9	14978500	14979500	2.035618487376944
chr9	14978600	14979600	1.8772539277613327
chr9	14978700	14979700	1.4107828067608081
chr9	14978800	14979800	1.5390912815211082
chr9	14978900	14979900	1.36985719086554
chr9	14979000	14980000	0.9011130277848218
chr9	14980000	14981000	0.8464152438638913
chr9	14980100	14981100	1.09069353266488
chr9	14980200	14981200	0.8205040186038044
chr9	14980300	14981300	0.8004205949805524
chr9	14980400	14981400	0.5688281044191011
chr9	14980500	14981500	0.6099183092411651
chr9	14980600	14981600	1.0886947941057434
chr9	14980700	14981700	0.8901215374403026
chr9	14980800	14981800	0.9856977114020348
chr9	14980900	14981900	0.8634668769034282
chr9	14981000	14982000	0.8266586658883094
chr9	14981100	14982100	-0.09904269025375664
chr9	14981200	14982200	-0.4758408089846735
chr9	14981300	14982300	-0.8754609663364628
chr9	14981400	14982400	-0.6992598979320781
chr9	14981500	14982500	-1.1877481551287452
chr9	14981600	14982600	-1.6534924416543846
chr9	14981700	14982700	-0.9036147740445476
chr9	14981800	14982800	-1.2631301343527306
chr9	14981900	14982900	-0.6779309381187157
chr9	14982000	14983000	-0.5137647415592641
chr9	14982100	14983100	-0.15402745131494305
chr9	14982200	14983200	-0.3682468693792467
chr9	14982300	14983300	0.8367637377231794
chr9	14982400	14983400	0.6006414166026696
chr9	14982500	14983500	0.6700455362531954
chr9	14982600	14983600	0.7343953338517757
chr9	14982700	14983700	0.2751912417262695
chr9	14982800	14983800	0.7934614454168275
chr9	14982900	14983900	-0.007426442931372241
chr9	14983000	14984000	0.32927214376222946
chr9	14983100	14984100	0.4820409814606295
chr9	14983200	14984200	0.9179669619418479
chr9	14983300	14984300	-0.21053286946539995
chr9	14983400	14984400	-0.29791122338315223
chr9	14983500	14984500	-0.21433952244067725
chr9	14983600	14984600	0.11250959164841057
chr9	14983700	14984700	-0.2444033683499976
chr9	14983800	14984800	-0.4397570588524027
chr9	14983900	14984900	-0.2025008588313408
chr9	14984000	14985000	-0.3193586139739399
chr9	14984100	14985100	-0.035349987774278405
chr9	14984200	14985200	0.03188454894224135
chr9	14984300	14985300	0.2321194856833385
chr9	14984400	14985400	0.6364489212285462
chr9	14984500	14985500	1.3026222871289257
chr9	14984600	14985600	1.3864727586816965
chr9	14984700	14985700	2.0812112774310307
chr9	14984800	14985800	2.3104323168219034
chr9	14984900	14985900	1.791625066545077
chr9	14985000	14986000	2.1168744888725426
chr9	14985100	14986100	1.8789660355301152
chr9	14985200	14986200	1.7099517666791015
chr9	14985300	14986300	1.7451948123876866
chr9	14985400	14986400	1.596313889612853
chr9	14985500	14986500	0.933923836076834
chr9	14985600	14986600	0.5511873871725042
chr9	14985700	14986700	-0.3380319669993784
chr9	14985800	14986800	-0.6167514773758507
chr9	14985900	14986900	0.9926809238938908
chr9	14986000	14987000	0.7082439859548127
chr9	14986100	14987100	0.7055118051277921
chr9	14986200	14987200	1.2392926792193508
chr9	14986300	14987300	0.28882035491058977
chr9	14986400	14987400	0.7045374627995553
chr9	14986500	14987500	0.8605642752387345
chr9	14986600	14987600	1.0176271758481352
chr9	14986700	14987700	1.2020911540228525
chr9	14986900	14987900	1.342982007803976
chr9	14987000	14988000	1.2441995289120693
chr9	14987100	14988100	1.6554853174807425
chr9	14987200	14988200	0.9784921332106518
chr9	14987300	14988300	2.0046142495411936
chr9	14987400	14988400	1.695401364437119
chr9	14987500	14988500	2.017692025872849
chr9	14987600	14988600	1.377316061100217
chr9	14987700	14988700	1.2563288675811697
chr9	14987800	14988800	0.8947279177345087
chr9	14987900	14988900	0.37586658320410704
chr9	14988000	14989000	0.3370588523225985
chr9	14988100	14989100	0.4934173624947768
chr9	14988200	14989200	0.8872863158233407
chr9	14988300	14989300	0.6879721399973426
chr9	14988400	14989400	0.546689083564518
chr9	14988500	14989500	0.026969231918987355
chr9	14988600	14989600	0.7596015196550402
chr9	14988700	14989700	0.858248163908782
chr9	14988800	14989800	0.7557410170809749
chr9	14988900	14989900	1.7632408273030034
chr9	14989000	14990000	2.0494408031621387
chr9	14989100	14990100	1.8359716358275016
chr9	14989200	14990200	1.4617431950836552
chr9	14989300	14990300	1.5320392302542711
chr9	14989400	14990400	1.2709757842046714
chr9	14989500	14990500	1.5061173655189504
chr9	14989600	14990600	1.5832028549455748
chr9	14989700	14990700	1.605051309525614
chr9	14989800	14990800	1.6200223388508164
chr9	14989900	14990900	1.4636525819688104
chr9	14990000	14991000	0.47911424703905653
chr9	14990100	14991100	0.21238986245862188
chr9	14990200	14991200	1.061261981154837
chr9	14990300	14991300	0.8121764541791743
chr9	14990400	14991400	1.4957958868237695
chr9	14991600	14992600	-0.9186314019211936
chr9	14991700	14992700	-0.6676780383583377
chr9	14991800	14992800	-0.14578769043870465
chr9	14991900	14992900	-0.9742905666379916
chr9	14992000	14993000	-1.205156500295266
chr9	14992100	14993100	-1.0570376947808051
chr9	14992200	14993200	-2.132172968746335
chr9	14992300	14993300	-1.7861715009278551
chr9	14992400	14993400	-1.2676977558544555
chr9	14992500	14993500	-1.252708649293175
chr9	14992600	14993600	-1.2615061144439783
chr9	14992700	14993700	-1.4284596957801567
chr9	14992800	14993800	-1.477863791586936
chr9	14992900	14993900	-0.9582591657648832
chr9	14993000	14994000	-0.7052511265453061
chr9	14993100	14994100	-0.4132935025078189
chr9	14993200	14994200	0.6790583206078594
chr9	14993300	14994300	0.7175560853150094
chr9	14993400	14994400	0.06291214118942016
chr9	14993500	14994500	-0.048404755589837034
chr9	14993600	14994600	0.2585477457556929
chr9	14993700	14994700	0.2865309744112807
chr9	14993800	14994800	0.2809844196104144
chr9	14993900	14994900	0.393899690738868
chr9	14994000	14995000	0.36451682278153646
chr9	14994100	14995100	-0.012160872174543107
chr9	14994200	14995200	0.3173466991109582
chr9	14994300	14995300	0.4786975162564463
chr9	14994400	14995400	0.3347302882041978
chr9	14994500	14995500	0.562549945583889
chr9	14994600	14995600	0.4388755085159035
chr9	14994700	14995700	0.06784314816124104
chr9	14994800	14995800	-0.20557529606569389
chr9	14994900	14995900	-0.2433112801505377
chr9	14995000	14996000	-0.3618151204525029
chr9	14995100	14996100	0.19551576046146368
chr9	14995200	14996200	0.4644988745379713
chr9	14995300	14996300	0.09504086588231082
chr9	14995400	14996400	0.3796315464198783
chr9	14995500	14996500	0.4155472387783134
chr9	14995600	14996600	0.7886766268620025
chr9	14995700	14996700	1.4409340851490056
chr9	14995800	14996800	1.4108172963595045
chr9	14995900	14996900	2.065489848222174
chr9	14996000	14997000	1.810358789401922
chr9	14996100	14997100	1.2630482169701376
chr9	14996200	14997200	0.6820987664713102
chr9	14996300	14997300	0.7280047933098457
chr9	14996400	14997400	0.6177451233819092
chr9	14996500	14997500	1.01033984930286
chr9	14996600	14997600	0.8723092516140573
chr9	14996700	14997700	0.8281991186251908
chr9	14996800	14997800	1.058909247737188
chr9	14996900	14997900	0.6767144695728492
chr9	14997000	14998000	1.1151365965594682
chr9	14997100	14998100	1.3044845458344427
chr9	14997200	14998200	1.6521174942370631
chr9	14997300	14998300	1.6942278789296248
chr9	14997400	14998400	1.921874865132946
chr9	14998400	14999400	0.9888632884983076
chr9	14998500	14999500	1.120361922665364
chr9	14998600	14999600	1.1729968156825616
chr9	14998700	14999700	1.6967147287511153
chr9	14998800	14999800	1.6976830549163375
chr9	14999000	15000000	1.196835920468219
chr9	14999600	15000600	1.580578411827817
chr9	14999700	15000700	1.0738845296683803
chr9	14999800	15000800	1.2435646383436552
chr9	14999900	15000900	0.5301073379791763
chr9	15000000	15001000	0.6231588761872933
chr9	15000100	15001100	0.5108308089877879
chr9	15000200	15001200	0.004099787807461993
chr9	15000300	15001300	0.01282294749673042
chr9	15000400	15001400	0.0684289122426316
chr9	15000500	15001500	-0.165591235766241
chr9	15000600	15001600	-0.0334930120866459
chr9	15000700	15001700	-0.34022865234380384
chr9	15000800	15001800	-0.6635526049750081
chr9	15000900	15001900	0.10435013417191408
chr9	15001000	15002000	0.7136217671860637
chr9	15001100	15002100	0.7302907844105258
chr9	15001200	15002200	0.5809257710599842
chr9	15001300	15002300	0.6945308289731786
chr9	15001400	15002400	0.8355891073633746
chr9	15001500	15002500	1.7313566419953597
chr9	15001600	15002600	1.9474379115130893
chr9	15001700	15002700	2.363187202151627
chr9	15001800	15002800	2.211376789654896
chr9	15001900	15002900	2.149655705318892
chr9	15002000	15003000	2.0768243875666252
chr9	15002100	15003100	1.6261991891789345
chr9	15002200	15003200	1.7759033556448334
chr9	15002300	15003300	1.8735023302670293
chr9	15002400	15003400	1.4543867949863782
chr9	15002500	15003500	0.5162663267621665
chr9	15002600	15003600	0.8584318379893019
chr9	15002700	15003700	0.5990050140380435
chr9	15002800	15003800	0.8378353111467604
chr9	15002900	15003900	0.9080860246128748
chr9	15003000	15004000	0.9430630942557644
chr9	15003100	15004100	1.4757868250778732
chr9	15003200	15004200	1.4363796362451715
chr9	15003300	15004300	1.3572564902169202
chr9	15003400	15004400	1.5293780314458805
chr9	15003500	15004500	2.10494490276806
chr9	15003600	15004600	1.7515668917792229
chr9	15003700	15004700	2.2355807940518755
chr9	15004600	15005600	2.5809347469773027
chr9	15004700	15005700	2.8353566937627366
chr9	15004800	15005800	2.1111266275272156
chr9	15004900	15005900	2.6199106332379962
chr9	15005000	15006000	3.16661264822025
chr9	15005100	15006100	3.58172657985056
chr9	15005200	15006200	3.29812010178705
chr9	15005300	15006300	3.2046812069443167
chr9	15005400	15006400	2.9601195822882
chr9	15005500	15006500	3.0746660317463923
chr9	15005600	15006600	3.235613633300033
chr9	15005700	15006700	3.4712442909244894
chr9	15007200	15008200	1.5212691116051016
chr9	15007300	15008300	1.7454973713498292
chr9	15007400	15008400	2.063495825906569
chr9	15007500	15008500	2.4309171774363665
chr9	15007600	15008600	2.535557065236332
chr9	15007700	15008700	2.1867038480158203
chr9	15007800	15008800	2.10199596872494
chr9	15007900	15008900	2.519208428849433
chr9	15008000	15009000	2.731765627451365
chr9	15008100	15009100	2.423007655130553
chr9	15008200	15009200	2.2539474029404802
chr9	15008300	15009300	2.066525437620496
chr9	15008400	15009400	1.6975318098787238
chr9	15008500	15009500	1.0073883120483298
chr9	15008600	15009600	0.8052366664243394
chr9	15008700	15009700	0.4169883795116828
chr9	15008800	15009800	1.3500159220166872
chr9	15008900	15009900	0.8861793038478221
chr9	15009000	15010000	0.7939164635973288
chr9	15009100	15010100	1.0523889710997028
chr9	15009200	15010200	1.8724337197644116
chr9	15009300	15010300	1.5306021723450185
chr9	15009400	15010400	1.5886749473752744
chr9	15009500	15010500	1.4510121356034107
chr9	15009600	15010600	1.772095129852126
chr9	15009700	15010700	2.5892257205760307
chr9	15009800	15010800	1.8939712118108103
chr9	15009900	15010900	2.0069490767953075
chr9	15010000	15011000	1.9743054623875007
chr9	15010100	15011100	1.4891423194804314
chr9	15010200	15011200	0.8687490722219021
chr9	15010300	15011300	1.3055711130571108
chr9	15010400	15011400	1.5390689768618064
chr9	15010500	15011500	2.0537924643093266
chr9	15010600	15011600	1.5858745930369458
chr9	15010700	15011700	1.1289369341971154
chr9	15010800	15011800	1.7264457580111088
chr9	15010900	15011900	1.831407804173081
chr9	15011000	15012000	1.8342446192427047
chr9	15011100	15012100	2.1484840133138894
chr9	15011200	15012200	2.2195354488860084
chr9	15011300	15012300	1.9519660923160167
chr9	15011400	15012400	1.5160189793792431
chr9	15011500	15012500	1.2508420607557973
chr9	15011600	15012600	1.7679021171690086
chr9	15011700	15012700	1.8171885644227384
chr9	15011800	15012800	0.471639495350929
chr9	15011900	15012900	0.49736677592537
chr9	15012000	15013000	0.16081238599235775
chr9	15012100	15013100	0.9285580044678856
chr9	15012200	15013200	1.253633718681483
chr9	15012300	15013300	1.3768417235657853
chr9	15012400	15013400	1.4291081203449851
chr9	15012500	15013500	1.8184350794892763
chr9	15012600	15013600	1.0181546805520818
chr9	15012700	15013700	0.8900094512578521
chr9	15012800	15013800	1.5315785929998191
chr9	15012900	15013900	1.2650760878913168
chr9	15013000	15014000	1.4616731453383838
chr9	15013100	15014100	0.3596077612380128
chr9	15013200	15014200	0.2201541021462868
chr9	15013300	15014300	0.26563967156446416
chr9	15013400	15014400	0.4173605444630904
chr9	15013500	15014500	-0.004411976322412703
chr9	15013600	15014600	0.5253949804488476
chr9	15013700	15014700	1.008298690052172
chr9	15013800	15014800	1.4870460125778602
chr9	15013900	15014900	2.0709536635124404
chr9	15014000	15015000	2.4568644174377945
chr9	15014100	15015100	2.894594759275387
chr9	15014200	15015200	2.8665879331158166
chr9	15014300	15015300	2.7357338478734774
chr9	15014400	15015400	2.9129543841652055
chr9	15014500	15015500	2.9462483839298885
chr9	15014600	15015600	3.3573478330548543
chr9	15014700	15015700	3.3762992422390616
chr9	15014800	15015800	3.150269951414668
chr9	15014900	15015900	2.749419303877465
chr9	15015000	15016000	2.4217900718240135
chr9	15015100	15016100	2.271620083050687
chr9	15015200	15016200	1.9534543068866324
chr9	15015300	15016300	2.1775553868897735
chr9	15015400	15016400	1.8740794719461416
chr9	15015500	15016500	1.9401910308522248
chr9	15016200	15017200	1.6889861934572419
chr9	15016300	15017300	1.9827593712209264
chr9	15016400	15017400	2.120179080949032
chr9	15016500	15017500	2.0759504099113952
chr9	15016600	15017600	2.20132055903138
chr9	15016700	15017700	2.199445202074657
chr9	15016800	15017800	2.4394689534422964
chr9	15016900	15017900	2.7550448036098647
chr9	15017000	15018000	2.2648385442012993
chr9	15017100	15018100	2.2138903163507737
chr9	15017200	15018200	2.0163658907201865
chr9	15017300	15018300	2.2665404288242126
chr9	15017400	15018400	2.187832516948804
chr9	15017500	15018500	2.310825547760237
chr9	15017600	15018600	1.9231721627418559
chr9	15017700	15018700	2.0810333679920268
chr9	15017800	15018800	1.9302878312122649
chr9	15017900	15018900	1.7830323029664132
chr9	15018000	15019000	2.298080690545863
chr9	15018100	15019100	2.5081185293330086
chr9	15018200	15019200	2.5695948741275445
chr9	15018300	15019300	2.3143196844435616
chr9	15018400	15019400	2.3489730517435037
chr9	15018500	15019500	1.6679166999247663
chr9	15018600	15019600	2.2832717620263057
chr9	15018700	15019700	1.4815804737015978
chr9	15018800	15019800	1.4873307793714972
chr9	15018900	15019900	1.0983631645333507
chr9	15019000	15020000	-0.1332965443557207
chr9	15019100	15020100	0.09353012798649256
chr9	15019200	15020200	-0.031054002092315583
chr9	15019300	15020300	-0.01985449052018675
chr9	15019400	15020400	-0.4583122823880958
chr9	15019500	15020500	0.4869060787864387
chr9	15019600	15020600	0.4795768159744984
chr9	15019700	15020700	1.1722805622101882
chr9	15019800	15020800	0.978914235593162
chr9	15019900	15020900	0.9686458153536712
chr9	15020000	15021000	1.5493154999767191
chr9	15020100	15021100	1.0146104445903057
chr9	15020200	15021200	0.5644645940791674
chr9	15020300	15021300	0.19741854805275105
chr9	15020400	15021400	0.5483509196112654
chr9	15020500	15021500	0.1345028305868982
chr9	15021400	15022400	1.342937669973432
chr9	15021500	15022500	1.43421694117998
chr9	15021600	15022600	1.5673004198657703
chr9	15021700	15022700	1.5733800603392831
chr9	15021800	15022800	1.4594819479811834
chr9	15023000	15024000	-0.07759772291801041
chr9	15023100	15024100	0.13744070564710972
chr9	15023200	15024200	0.02751120664217999
chr9	15023300	15024300	0.08308450678534725
chr9	15023400	15024400	0.20608453075454075
chr9	15023500	15024500	0.905729361109034
chr9	15023600	15024600	1.0342586273967265
chr9	15023700	15024700	0.12928904762907587
chr9	15023800	15024800	-0.4492818186875328
chr9	15023900	15024900	-0.7019998956543138
chr9	15024000	15025000	-0.5736181915263036
chr9	15024100	15025100	-0.7483077722615599
chr9	15024200	15025200	-0.7214416348522878
chr9	15024300	15025300	-0.8686578481049353
chr9	15024400	15025400	-1.5799701688133099
chr9	15024500	15025500	-2.620377338592177
chr9	15024600	15025600	-2.3376415155592127
chr9	15024700	15025700	-1.932605245108875
chr9	15024800	15025800	-1.5733561808354355
chr9	15024900	15025900	-1.5269543024071168
chr9	15025000	15026000	-1.3715090863986978
chr9	15025100	15026100	-0.9181893606906452
chr9	15025200	15026200	-0.560210544996958
chr9	15025300	15026300	-0.7990153593686663
chr9	15025400	15026400	-0.349755499087669
chr9	15025500	15026500	-0.6083332214477852
chr9	15025600	15026600	-1.1957619488116893
chr9	15025700	15026700	-0.7089822693038793
chr9	15025800	15026800	-0.2750751683403957
chr9	15025900	15026900	-0.3000730006997885
chr9	15026000	15027000	-0.9529846422083902
chr9	15026100	15027100	-1.349054580072854
chr9	15026200	15027200	-1.367309690168072
chr9	15026300	15027300	-1.1144845186195138
chr9	15026400	15027400	-1.1795577464837768
chr9	15026500	15027500	-0.8990470902247562
chr9	15026600	15027600	-1.060875957583378
chr9	15026700	15027700	-1.4592982566444892
chr9	15026800	15027800	-1.4201091450980639
chr9	15026900	15027900	-1.3060409604781589
chr9	15027000	15028000	-0.6632973645347163
chr9	15027100	15028100	-1.1840286232096846
chr9	15027200	15028200	-1.1576708110510618
chr9	15027300	15028300	-1.5640015187776677
chr9	15027400	15028400	-2.4420185909793206
chr9	15027500	15028500	-2.695068531806708
chr9	15027600	15028600	-2.6117107863525364
chr9	15027700	15028700	-2.9169060538184315
chr9	15027800	15028800	-2.9568635588719467
chr9	15027900	15028900	-2.601344304485913
chr9	15028000	15029000	-3.2118068252751892
chr9	15028100	15029100	-2.5024805974821223
chr9	15028200	15029200	-2.6636009875450437
chr9	15028300	15029300	-2.6952709870191582
chr9	15028400	15029400	-2.240747778567043
chr9	15028500	15029500	-1.392287372217677
chr9	15028600	15029600	-1.7823736059674813
chr9	15028700	15029700	-1.621744405916884
chr9	15028800	15029800	-1.849373401912064
chr9	15028900	15029900	-2.4840719387336
chr9	15029000	15030000	-2.485214888686977
chr9	15029100	15030100	-3.1484385312533893
chr9	15029200	15030200	-3.406212218603992
chr9	15029300	15030300	-3.1328630506034534
chr9	15029400	15030400	-2.8133306523492303
chr9	15030100	15031100	0.6191822846130006
chr9	15031200	15032200	-1.10791858392984
chr9	15031300	15032300	-1.0283316021231212
chr9	15031400	15032400	-0.040045844616767585
chr9	15031500	15032500	-0.02993208518397902
chr9	15031600	15032600	0.3563899574313979
chr9	15031700	15032700	0.883864943114621
chr9	15031800	15032800	1.741695169928219
chr9	15031900	15032900	1.1449168442646769
chr9	15032000	15033000	1.8118297604122604
chr9	15032100	15033100	1.9760130400027636
chr9	15032200	15033200	1.5313401425076347
chr9	15032300	15033300	0.8778824058902832
chr9	15032400	15033400	1.407892638612307
chr9	15032500	15033500	1.3760821064598163
chr9	15032600	15033600	1.794278987725752
chr9	15032700	15033700	1.855519442219096
chr9	15032800	15033800	1.196083670102007
chr9	15032900	15033900	1.6625630424048536
chr9	15033000	15034000	0.574213880877413
chr9	15033100	15034100	0.6088418177280671
chr9	15033200	15034200	0.6831122925920362
chr9	15033300	15034300	0.9450388013221922
chr9	15033400	15034400	-0.18975848265017745
chr9	15033500	15034500	0.4630347010047892
chr9	15033600	15034600	-0.48247182972211206
chr9	15033700	15034700	-0.33222469225842244
chr9	15033800	15034800	-0.20744084749958905
chr9	15033900	15034900	-0.3743870830079524
chr9	15034000	15035000	0.24532960923943958
chr9	15034100	15035100	-0.060155813150900926
chr9	15034200	15035200	0.09190407242697694
chr9	15034300	15035300	0.3039211979825629
chr9	15034400	15035400	0.2193409948838516
chr9	15034500	15035500	-0.3169718279750372
chr9	15034600	15035600	0.03096483691544385
chr9	15034700	15035700	-0.2910663893021502
chr9	15034800	15035800	-0.33781311295085936
chr9	15034900	15035900	0.12191836049162325
chr9	15035000	15036000	0.005631161092088272
chr9	15035100	15036100	0.5586536542624182
chr9	15035200	15036200	0.3768836728237272
chr9	15035900	15036900	-0.05554251684548469
chr9	15036000	15037000	-1.0601259580926885
chr9	15036100	15037100	-1.003355064885298
chr9	15036200	15037200	-1.3095093064770322
chr9	15036300	15037300	-1.3272413605897182
chr9	15036400	15037400	-1.1778183323281637
chr9	15036500	15037500	-0.6443788199313438
chr9	15036600	15037600	-0.8255071761241706
chr9	15036700	15037700	-0.7530440671606204
chr9	15036800	15037800	-0.6882841128074365
chr9	15036900	15037900	-0.812977312697886
chr9	15037000	15038000	-0.7717169662337213
chr9	15037100	15038100	-0.7498104725928201
chr9	15037200	15038200	-1.013302339395117
chr9	15037300	15038300	-1.3465475224157155
chr9	15037400	15038400	-1.7884811511677543
chr9	15037500	15038500	-2.3553994687262616
chr9	15037600	15038600	-2.3494566909726973
chr9	15037700	15038700	-2.156399002110254
chr9	15037800	15038800	-2.7330271723771884
chr9	15037900	15038900	-3.8725084556616665
chr9	15038000	15039000	-3.1255008962488136
chr9	15038100	15039100	-3.6034988214764927
chr9	15038200	15039200	-2.256381978963042
chr9	15038300	15039300	-1.7671920882718328
chr9	15038400	15039400	-1.9753041521227912
chr9	15038500	15039500	-2.8671884541722656
chr9	15038600	15039600	-3.077067353182882
chr9	15038700	15039700	-4.029651080074852
chr9	15038800	15039800	-3.7547397726031364
chr9	15038900	15039900	-2.4153953153712235
chr9	15039000	15040000	-2.6637375070559206
chr9	15039100	15040100	-2.2061034468109404
chr9	15039200	15040200	-3.0284745782576836
chr9	15039300	15040300	-3.3737560637290174
chr9	15039400	15040400	-2.625819641639087
chr9	15040200	15041200	1.067732924506383
chr9	15040300	15041300	1.3770968189862207
chr9	15040400	15041400	1.3012728919363443
chr9	15040500	15041500	0.4743735022097879
chr9	15040600	15041600	0.6300395091975055
chr9	15040700	15041700	0.6000289854889388
chr9	15040800	15041800	0.9780159005043692
chr9	15040900	15041900	1.273708910750227
chr9	15041000	15042000	0.68749207004452
chr9	15041100	15042100	0.2644680126531239
chr9	15041200	15042200	-0.3611709844190623
chr9	15041300	15042300	-0.9692013264998642
chr9	15041400	15042400	-0.8555351838984694
chr9	15041500	15042500	-0.22917837054470064
chr9	15041600	15042600	-0.25575568581654845
chr9	15041700	15042700	-0.04650191945587248
chr9	15041800	15042800	0.1053325992242612
chr9	15041900	15042900	-0.2973725171040705
chr9	15042000	15043000	0.06454892582460557
chr9	15042100	15043100	0.7765510866090353
chr9	15042200	15043200	0.051800149635102544
chr9	15042300	15043300	0.935331747463288
chr9	15042400	15043400	0.6830099696275325
chr9	15042500	15043500	0.6006764480611414
chr9	15042600	15043600	0.049536144489877636
chr9	15042700	15043700	0.18322875280029474
chr9	15042800	15043800	-0.22230296915209688
chr9	15042900	15043900	0.0022565760560765502
chr9	15043000	15044000	-0.29125732519895897
chr9	15043100	15044100	-0.40996276991034397
chr9	15043200	15044200	0.2442112697851983
chr9	15043300	15044300	-0.5587176137438606
chr9	15043400	15044400	-0.5081510038429132
chr9	15043500	15044500	-0.3303266339468205
chr9	15043600	15044600	0.13891142047461708
chr9	15043700	15044700	-0.2225189487368446
chr9	15043800	15044800	0.044646203655359984
chr9	15043900	15044900	-0.2424176540178057
chr9	15044000	15045000	-0.06386912215704457
chr9	15044100	15045100	-0.6565090056297699
chr9	15044700	15045700	0.8459728974550045
chr9	15044800	15045800	0.7751108858427685
chr9	15044900	15045900	0.7671516214421484
chr9	15045000	15046000	0.7798523452191353
chr9	15045100	15046100	0.7782321958761512
chr9	15045200	15046200	0.7674015899791639
chr9	15045300	15046300	0.6100468443073169
chr9	15045800	15046800	-2.0598934428396483
chr9	15045900	15046900	-2.362253444521024
chr9	15046000	15047000	-2.846137857358607
chr9	15046100	15047100	-2.5892796511779284
chr9	15046200	15047200	-2.066512075371252
chr9	15046300	15047300	-1.0177170290618414
chr9	15046400	15047400	-0.8578885809662259
chr9	15046500	15047500	0.5075180114379645
chr9	15046600	15047600	0.4030241863277522
chr9	15046700	15047700	0.5239625951114696
chr9	15046800	15047800	0.249710385007254
chr9	15046900	15047900	0.7136076463448096
chr9	15047000	15048000	1.4993759695833297
chr9	15047100	15048100	1.207077656263021
chr9	15047200	15048200	0.3643013150488367
chr9	15047300	15048300	-0.8258961889785482
chr9	15047400	15048400	-0.8704330962566059
chr9	15047500	15048500	-1.6284386368046158
chr9	15047600	15048600	-2.340866050749229
chr9	15047700	15048700	-2.185727839738074
chr9	15047800	15048800	-1.5642760153260449
chr9	15047900	15048900	-1.552045364888068
chr9	15048000	15049000	-1.3166151399437374
chr9	15048100	15049100	-1.0008700795773582
chr9	15048200	15049200	-0.7758089416112308
chr9	15048300	15049300	-0.6101454330794976
chr9	15048400	15049400	-0.4558724222600789
chr9	15048500	15049500	-0.030350224391529807
chr9	15048600	15049600	0.9741669234975364
chr9	15048700	15049700	1.144917449179783
chr9	15048800	15049800	0.5682508645757791
chr9	15048900	15049900	0.6231087837692949
chr9	15049000	15050000	0.06510251719136181
chr9	15050300	15051300	0.14587404700567855
chr9	15050400	15051400	-0.19165519516440085
chr9	15050500	15051500	-0.6562401548581114
chr9	15050600	15051600	-0.5603548960080746
chr9	15050700	15051700	-1.2169119981886358
chr9	15050800	15051800	-0.8930978270127768
chr9	15050900	15051900	-1.19743460572206
chr9	15051000	15052000	-1.4126720396901398
chr9	15051100	15052100	-1.4932884511698197
chr9	15051200	15052200	-1.069227190661433
chr9	15051300	15052300	-1.0232161462933498
chr9	15051400	15052400	-0.4529134819981124
chr9	15051500	15052500	-0.3759984564969193
chr9	15051600	15052600	0.2684586878388108
chr9	15051700	15052700	0.25457994726087396
chr9	15051800	15052800	0.36424919247652826
chr9	15051900	15052900	0.34793008702685696
chr9	15052000	15053000	-0.07622074441627337
chr9	15052100	15053100	-0.354745101030795
chr9	15052200	15053200	-0.8292361712059554
chr9	15052300	15053300	-0.8077713313308889
chr9	15052400	15053400	-0.821882024794451
chr9	15052500	15053500	-1.3101120619461557
chr9	15052600	15053600	-2.0987386787917
chr9	15052700	15053700	-2.1650756323419125
chr9	15052800	15053800	-1.6830125416688468
chr9	15052900	15053900	-1.3740897815656898
chr9	15053000	15054000	-0.1469925932794164
chr9	15053100	15054100	0.7803909937874217
chr9	15053200	15054200	0.14654845229433866
chr9	15053300	15054300	0.2495195395816489
chr9	15053400	15054400	-0.3730892234233764
chr9	15053500	15054500	0.27804719632970504
chr9	15053600	15054600	0.4698974838758042
chr9	15053700	15054700	0.5068349098858468
chr9	15053800	15054800	-0.6622502681183119
chr9	15053900	15054900	-0.8808983916573221
chr9	15054000	15055000	-1.8507590149772994
chr9	15054100	15055100	-2.431956647395023
chr9	15054200	15055200	-1.6279837888151911
chr9	15054300	15055300	-1.8334348426265128
chr9	15054400	15055400	-1.8895879925922785
chr9	15054500	15055500	-2.051152263539793
chr9	15054600	15055600	-1.7028243734159412
chr9	15054700	15055700	-1.395794044960547
chr9	15054800	15055800	-0.6550260074869935
chr9	15054900	15055900	-1.1648906916871815
chr9	15055000	15056000	-0.8375905559395245
chr9	15055100	15056100	-0.4166864356274532
chr9	15055200	15056200	-0.6852279036753262
chr9	15055300	15056300	-0.09448204924831684
chr9	15055400	15056400	0.3327342774940608
chr9	15055500	15056500	0.5227770272234095
chr9	15055600	15056600	0.25839907627461545
chr9	15055700	15056700	0.2497321304958359
chr9	15055800	15056800	0.17429554471637446
chr9	15056400	15057400	0.8637605062363254
chr9	15056700	15057700	0.8828150972620684
chr9	15056800	15057800	0.44973379926371854
chr9	15056900	15057900	0.4963524436806243
chr9	15057000	15058000	1.0183281961051027
chr9	15057100	15058100	0.2224187061987184
chr9	15057200	15058200	0.5021462718524635
chr9	15057300	15058300	0.6888700599742972
chr9	15057400	15058400	0.3541763816238841
chr9	15057500	15058500	-0.03935072011174899
chr9	15057600	15058600	-0.5039956153093519
chr9	15057700	15058700	-0.5200492946179214
chr9	15057800	15058800	-0.6045213925746651
chr9	15057900	15058900	-0.7995944023903323
chr9	15058000	15059000	-0.6153598878573302
chr9	15058100	15059100	-0.461163974273361
chr9	15058200	15059200	-0.6268712517637194
chr9	15058300	15059300	-0.8266509187407394
chr9	15058400	15059400	-0.4017656805929111
chr9	15058500	15059500	0.20892073289983404
chr9	15058600	15059600	-0.14518972503347405
chr9	15058700	15059700	0.08648896460738159
chr9	15058800	15059800	0.23718140411373584
chr9	15058900	15059900	0.24726681573214696
chr9	15059000	15060000	-0.697708115305741
chr9	15059100	15060100	-0.7116607099322068
chr9	15059200	15060200	-0.9974855505878072
chr9	15059300	15060300	-0.5111692862376487
chr9	15059400	15060400	-1.0782800712268732
chr9	15059500	15060500	-1.6675863631339916
chr9	15059600	15060600	-0.8427083726809459
chr9	15059700	15060700	-1.1325718024318367
chr9	15059800	15060800	-1.3680018812016408
chr9	15059900	15060900	-1.4996112179579768
chr9	15062400	15063400	-0.9124513894195656
chr9	15062500	15063500	-0.35006352615190595
chr9	15062600	15063600	-0.4053837707684203
chr9	15062700	15063700	-0.29448917844033834
chr9	15062800	15063800	0.4151760134888031
chr9	15062900	15063900	0.6533391212649214
chr9	15063000	15064000	0.6342930320068136
chr9	15063100	15064100	0.4756989679665286
chr9	15063200	15064200	-0.08100380764742057
chr9	15063300	15064300	0.14711684705624475
chr9	15063400	15064400	-0.3314174825182372
chr9	15063500	15064500	-0.28703177365747484
chr9	15063600	15064600	-0.4397645942828705
chr9	15063700	15064700	-0.12127940485489855
chr9	15063800	15064800	-0.8231191455567672
chr9	15063900	15064900	-1.4825420852792903
chr9	15064000	15065000	-1.8777294744460113
chr9	15065600	15066600	-2.9447340041443395
chr9	15065700	15066700	-3.3340520000526856
chr9	15065800	15066800	-3.3542911196507097
chr9	15065900	15066900	-3.0788801674417123
chr9	15066000	15067000	-2.640710300914289
chr9	15066100	15067100	-2.4513811823482157
chr9	15066200	15067200	-2.5605211747771506
chr9	15066300	15067300	-2.760060223232478
chr9	15066400	15067400	-2.1543098458400247
chr9	15066500	15067500	-1.8302400928230331
chr9	15066600	15067600	-0.7725897560330638
chr9	15066700	15067700	-0.9366150188429259
chr9	15066800	15067800	-0.43946874441073935
chr9	15066900	15067900	-0.5037080542175901
chr9	15067000	15068000	-0.9310040091168058
chr9	15067100	15068100	-1.4573767770554031
chr9	15067200	15068200	-1.2739982053798051
chr9	15067300	15068300	-0.6382485044640045
chr9	15067400	15068400	-1.177231267084595
chr9	15067500	15068500	-1.1302862705876326
chr9	15067600	15068600	-1.881226736601564
chr9	15067700	15068700	-1.5732759716275198
chr9	15067800	15068800	-1.5312625642016169
chr9	15067900	15068900	-1.8004113863363078
chr9	15068000	15069000	-1.7675477736307734
chr9	15068100	15069100	-1.0797426980944145
chr9	15068200	15069200	-0.7709027776507327
chr9	15068300	15069300	-0.8957122661507703
chr9	15068400	15069400	-0.5770433982741788
chr9	15068500	15069500	-1.186568745378098
chr9	15068600	15069600	-1.0165383627624067
chr9	15068700	15069700	-1.1659794851983518
chr9	15068800	15069800	-1.5392440291675549
chr9	15068900	15069900	-0.5957125709611615
chr9	15069000	15070000	-0.5882912763925481
chr9	15069100	15070100	-0.8820505961461956
chr9	15069200	15070200	-0.7325453497227739
chr9	15069300	15070300	-0.5957945239146903
chr9	15069400	15070400	-1.1009675664068268
chr9	15069500	15070500	-0.5887886428730711
chr9	15069600	15070600	-0.4763087900187398
chr9	15069700	15070700	0.010773845973368907
chr9	15069800	15070800	0.4030065711932533
chr9	15069900	15070900	-0.6293441323260427
chr9	15070000	15071000	-0.0028855715227869127
chr9	15070100	15071100	-0.3712206153920173
chr9	15070200	15071200	-0.3751989240615649
chr9	15070300	15071300	-0.5286089064989464
chr9	15070400	15071400	-0.3629607149841844
chr9	15070500	15071500	-0.4174183175852715
chr9	15070600	15071600	0.2649185494242881
chr9	15070700	15071700	-0.03975136468878334
chr9	15070800	15071800	-0.02917727864968707
chr9	15070900	15071900	0.004777255810182837
chr9	15071000	15072000	-0.7324700660986259
chr9	15071100	15072100	-0.07933287475364609
chr9	15071200	15072200	-0.26276317039476144
chr9	15071300	15072300	0.12050861544173372
chr9	15071400	15072400	0.5617670714401991
chr9	15071500	15072500	0.5317810010546075
chr9	15071600	15072600	0.1306924390728995
chr9	15071700	15072700	0.07303825679212059
chr9	15071800	15072800	-0.29563789415935565
chr9	15071900	15072900	0.13048702002807924
chr9	15072000	15073000	0.9842643778956596
chr9	15072100	15073100	0.22240331726895626
chr9	15072200	15073200	-0.3271156997314569
chr9	15072300	15073300	-0.6875631764235179
chr9	15072400	15073400	-0.9021114988788014
chr9	15072500	15073500	-0.7041103508688299
chr9	15072600	15073600	-0.3767064314103565
chr9	15072700	15073700	-0.7792376149028298
chr9	15072800	15073800	-1.0537408504612509
chr9	15072900	15073900	-1.3748560177423692
chr9	15073000	15074000	-2.164480509136861
chr9	15073100	15074100	-1.8336555403444117
chr9	15073200	15074200	-1.2295722164556644
chr9	15073300	15074300	-1.3723481462013798
chr9	15073400	15074400	-1.4785510952211278
chr9	15073500	15074500	-1.8897912814972808
chr9	15073600	15074600	-1.9895392517638848
chr9	15073700	15074700	-1.672763782515544
chr9	15073800	15074800	-1.4471755275020892
chr9	15073900	15074900	-1.2562857606387514
chr9	15074000	15075000	-0.4291864300574626
chr9	15074100	15075100	-0.12688010688794554
chr9	15074200	15075200	-0.1477417309036323
chr9	15074300	15075300	-0.17462518151936235
chr9	15074400	15075400	-0.9916928544551812
chr9	15074500	15075500	-1.1448854408881928
chr9	15074600	15075600	-2.3406546471860965
chr9	15074700	15075700	-2.393879544473216
chr9	15074800	15075800	-1.9156531536850407
chr9	15074900	15075900	-1.600001737875807
chr9	15075000	15076000	-1.7710876699524547
chr9	15075100	15076100	-2.9863070310504667
chr9	15075200	15076200	-2.8554694218386016
chr9	15075300	15076300	-2.5747294160630565
chr9	15075400	15076400	-2.3910533608228386
chr9	15075500	15076500	-1.6590567456032033
chr9	15075600	15076600	-0.7172560604593882
chr9	15075700	15076700	-0.6634765613598556
chr9	15075800	15076800	-0.9406619878856012
chr9	15075900	15076900	-1.1026243687007855
chr9	15076000	15077000	-1.431961731752004
chr9	15076100	15077100	-0.3426199415186895
chr9	15076200	15077200	-0.2909262084116959
chr9	15076300	15077300	-0.7773958625046344
chr9	15076400	15077400	0.27034685459328506
chr9	15076500	15077500	-0.08806349182818457
chr9	15076600	15077600	-0.4031578946413112
chr9	15076700	15077700	-0.2526292648306188
chr9	15076800	15077800	-0.24156141752768376
chr9	15076900	15077900	-0.33619746864900585
chr9	15077000	15078000	-0.31563061049249447
chr9	15077100	15078100	-0.7039696729060458
chr9	15077200	15078200	-1.15148975651737
chr9	15077300	15078300	-0.7971345783500992
chr9	15077400	15078400	-1.2735212466568728
chr9	15077700	15078700	0.18387126110105675
chr9	15077800	15078800	0.022175020698845697
chr9	15077900	15078900	1.1613121908666175
chr9	15078000	15079000	0.9722546352808327
chr9	15078100	15079100	1.2669504150635371
chr9	15078200	15079200	0.5383295314045246
chr9	15078300	15079300	0.3374698757794441
chr9	15078400	15079400	0.9277917826516684
chr9	15078500	15079500	1.0137828050275974
chr9	15078600	15079600	0.5971605569582324
chr9	15078700	15079700	0.9973615103592072
chr9	15078800	15079800	1.3884307387788906
chr9	15078900	15079900	1.1558133187380126
chr9	15079000	15080000	2.032788638771155
chr9	15079100	15080100	1.2791821982956444
chr9	15079200	15080200	1.6216784572086118
chr9	15079300	15080300	1.9115375498387424
chr9	15079400	15080400	1.3732780261749034
chr9	15079500	15080500	0.9805706637588516
chr9	15079600	15080600	0.5935836737752861
chr9	15079700	15080700	0.10434524124096772
chr9	15079800	15080800	0.03007914727634033
chr9	15079900	15080900	-0.6166409008316004
chr9	15080000	15081000	-0.9663859633096057
chr9	15080100	15081100	-0.5311942861323538
chr9	15080200	15081200	-0.4514689296779626
chr9	15080300	15081300	-0.2702329033587497
chr9	15080400	15081400	-0.13502954004948314
chr9	15080500	15081500	-0.25580353967518704
chr9	15080600	15081600	0.20034991406149136
chr9	15080700	15081700	0.03965022220764032
chr9	15080800	15081800	0.10837795235568352
chr9	15080900	15081900	0.3556398154572796
chr9	15081000	15082000	0.27650236448226173
chr9	15081100	15082100	0.6827592761927139
chr9	15081200	15082200	0.9017201687112316
chr9	15081300	15082300	0.5322014509751382
chr9	15081400	15082400	0.0788549365982011
chr9	15081500	15082500	0.6503471855707529
chr9	15081600	15082600	0.8663628636692818
chr9	15081700	15082700	0.7633004685988131
chr9	15081800	15082800	0.8450054211491741
chr9	15081900	15082900	0.7729597596689718
chr9	15082000	15083000	1.245912255975316
chr9	15082100	15083100	1.3017837573537725
chr9	15082200	15083200	1.0911044631089692
chr9	15082300	15083300	1.0169173259468338
chr9	15082400	15083400	1.3975618865433688
chr9	15082500	15083500	1.4318817980203011
chr9	15082600	15083600	1.4015406956865388
chr9	15082700	15083700	1.573259060773466
chr9	15082800	15083800	1.26660706883588
chr9	15082900	15083900	1.4679003748077002
chr9	15083000	15084000	0.9515236452910631
chr9	15083100	15084100	0.7315525790162382
chr9	15083200	15084200	0.35917609316205235
chr9	15083300	15084300	0.3942857677814088
chr9	15083400	15084400	0.6204138111678048
chr9	15083500	15084500	-0.11699558384524787
chr9	15083600	15084600	-0.20042152621586207
chr9	15083700	15084700	-0.6687670231743588
chr9	15083800	15084800	-0.6961930743870802
chr9	15083900	15084900	-0.141831240547119
chr9	15084000	15085000	0.10530740034490582
chr9	15084100	15085100	0.16938887914658468
chr9	15084200	15085200	0.3706035184256868
chr9	15084300	15085300	0.5008271762745647
chr9	15084400	15085400	0.1306372673290432
chr9	15084500	15085500	0.4678319692302973
chr9	15084600	15085600	0.3360544660108967
chr9	15084700	15085700	0.7670852405801584
chr9	15084800	15085800	0.7579348114378528
chr9	15084900	15085900	0.015747651146726327
chr9	15085000	15086000	0.8164070443520801
chr9	15085100	15086100	1.7322233771805284
chr9	15085200	15086200	1.866291977805372
chr9	15085300	15086300	2.31992332247883
chr9	15085400	15086400	1.5619711668660818
chr9	15085500	15086500	0.9807607079220888
chr9	15085600	15086600	0.8111694033821627
chr9	15085700	15086700	0.4005060499083513
chr9	15085800	15086800	-0.03528983433777785
chr9	15085900	15086900	-1.0001398871825715
chr9	15086000	15087000	-1.8179586366194147
chr9	15086100	15087100	-2.8674531933037697
chr9	15086200	15087200	-3.349011160057689
chr9	15086300	15087300	-4.040649563025581
chr9	15086400	15087400	-2.9337035001006724
chr9	15086500	15087500	-2.5602762201328257
chr9	15086600	15087600	-2.398318858041126
chr9	15086700	15087700	-1.7518082715116907
chr9	15086800	15087800	-1.8170892808300128
chr9	15086900	15087900	-0.6068638294791618
chr9	15087000	15088000	-1.350248077735299
chr9	15087100	15088100	-0.8985984507124047
chr9	15087200	15088200	-0.7374395184697038
chr9	15087300	15088300	-0.09680433362506352
chr9	15087400	15088400	-0.3581584951954393
chr9	15087500	15088500	-0.2597562045889715
chr9	15087600	15088600	-0.16796472335811882
chr9	15087700	15088700	-0.11861985121524395
chr9	15087800	15088800	0.31678423930380645
chr9	15087900	15088900	0.7636065433821135
chr9	15088000	15089000	1.5051918457583586
chr9	15088100	15089100	1.505235559515386
chr9	15088200	15089200	1.1637297735870735
chr9	15088300	15089300	0.7521631676481441
chr9	15088400	15089400	1.2095092370644165
chr9	15088500	15089500	1.3719189864757766
chr9	15088600	15089600	0.9275237143468908
chr9	15088700	15089700	0.7281037429832787
chr9	15088800	15089800	0.4292005755162255
chr9	15088900	15089900	0.20231637896691126
chr9	15089000	15090000	0.5281651456028947
chr9	15089100	15090100	0.6213491393666306
chr9	15089200	15090200	1.212036992347959
chr9	15089300	15090300	1.1666555409646269
chr9	15089400	15090400	0.991388815389248
chr9	15089500	15090500	0.800914819725875
chr9	15089600	15090600	1.2750036354226746
chr9	15089700	15090700	1.5702667021326475
chr9	15089800	15090800	2.2485905903989782
chr9	15089900	15090900	1.7791527612796796
chr9	15090000	15091000	0.7577270632369667
chr9	15090100	15091100	-0.0416650567406512
chr9	15090200	15091200	0.021950586324500827
chr9	15090300	15091300	0.13523694234570888
chr9	15090400	15091400	0.02776373602009128
chr9	15090500	15091500	0.1873157643389161
chr9	15090600	15091600	0.06379637045557328
chr9	15090700	15091700	0.3878814456737182
chr9	15090800	15091800	-0.1392620782071079
chr9	15090900	15091900	0.0908837933838934
chr9	15091000	15092000	0.4826172813326623
chr9	15091100	15092100	1.2711071807963437
chr9	15091300	15092300	1.097466909132396
chr9	15091400	15092400	0.29518819469954705
chr9	15091500	15092500	-0.2739725593251896
chr9	15091600	15092600	-0.4755925581272093
chr9	15091700	15092700	-1.1714988309607814
chr9	15091800	15092800	-1.114636583737513
chr9	15092800	15093800	-0.4674482954603788
chr9	15092900	15093900	-0.5166152721330657
chr9	15093000	15094000	0.06925863296556303
chr9	15093100	15094100	-0.1976157174641334
chr9	15093200	15094200	-0.12865103414246246
chr9	15093300	15094300	0.3427782885383921
chr9	15093400	15094400	-0.3886629304704637
chr9	15093500	15094500	-0.4079557442097725
chr9	15093600	15094600	-0.10301280454282556
chr9	15093700	15094700	-0.448270414450965
chr9	15093800	15094800	-0.4165108636512888
chr9	15093900	15094900	-0.44747992038369
chr9	15094000	15095000	0.029593382456448245
chr9	15094100	15095100	-0.12760980893918605
chr9	15094200	15095200	-0.2585622937481171
chr9	15094300	15095300	-0.14888530214320594
chr9	15094400	15095400	-0.14775816544929066
chr9	15094500	15095500	-0.1566291381461899
chr9	15094600	15095600	-0.5373186803238795
chr9	15094700	15095700	-0.07359846273687892
chr9	15094800	15095800	-0.43245215149728616
chr9	15094900	15095900	-0.7065658349952714
chr9	15095000	15096000	-1.2977165745332215
chr9	15099900	15100900	0.3701897559228172
chr9	15100000	15101000	-0.1253336073990432
chr9	15100100	15101100	-0.19806778606687914
chr9	15100200	15101200	0.5260626220690691
chr9	15100300	15101300	0.4640610994419002
chr9	15100400	15101400	1.022009631239266
chr9	15100500	15101500	1.3757232191253583
chr9	15100600	15101600	0.7952612228019903
chr9	15100700	15101700	0.1977694774918516
chr9	15100800	15101800	0.2867156517642842
chr9	15100900	15101900	0.4849315751424476
chr9	15101000	15102000	0.45660789535781743
chr9	15101100	15102100	0.4860363852640766
chr9	15101200	15102200	0.4664641826659394
chr9	15101300	15102300	0.09119869782030214
chr9	15101400	15102400	-0.4890063317706094
chr9	15101500	15102500	-1.041482160251133
chr9	15101600	15102600	-0.6581106992627083
chr9	15101700	15102700	0.1764017396605659
chr9	15103600	15104600	-0.6907384824643914
chr9	15103700	15104700	-0.6995763852003688
chr9	15103800	15104800	-0.7871386598036334
chr9	15103900	15104900	-0.7957867981827763
chr9	15104000	15105000	-0.8412626709163381
chr9	15104100	15105100	-0.7813867282556419
chr9	15104200	15105200	-0.8115560745392008
chr9	15106500	15107500	-0.4850354794190387
chr9	15106600	15107600	-0.7231646107116155
chr9	15108900	15109900	0.3772250249910084
chr9	15109000	15110000	0.5010279519199377
chr9	15109100	15110100	0.6813968037750677
chr9	15109200	15110200	0.1294700730403314
chr9	15109300	15110300	-0.03129594250227475
chr9	15109400	15110400	0.0463481039185464
chr9	15109500	15110500	-0.5479218236620046
chr9	15109600	15110600	-1.1697133121479684
chr9	15109700	15110700	-0.7430139815864456
chr9	15109800	15110800	-0.5312469438671186
chr9	15109900	15110900	-0.4707685457670221
chr9	15110500	15111500	0.11051069133336196
chr9	15110600	15111600	0.4966472249605961
chr9	15110700	15111700	1.2463154656005702
chr9	15110800	15111800	1.1187682424309378
chr9	15110900	15111900	1.5848568594822654
chr9	15111000	15112000	0.9198174639903959
chr9	15111100	15112100	0.8952904090872795
chr9	15111200	15112200	0.8532043084502099
chr9	15111300	15112300	1.1046259506080875
chr9	15111400	15112400	1.233115972913447
chr9	15111500	15112500	1.0084230760797366
chr9	15111600	15112600	0.7151715319049411
chr9	15111700	15112700	-0.011084758915079906
chr9	15111800	15112800	0.3011731734449853
chr9	15111900	15112900	0.003235327537783643
chr9	15112000	15113000	0.9036718848605301
chr9	15112100	15113100	0.4579408530319976
chr9	15112200	15113200	0.2539999245085169
chr9	15112300	15113300	0.6855066559308808
chr9	15112400	15113400	0.11172881802058013
chr9	15112500	15113500	0.10836738142208213
chr9	15112600	15113600	0.27861867831789805
chr9	15112700	15113700	0.1410429251943167
chr9	15112800	15113800	0.2787179422539953
chr9	15112900	15113900	0.005430437981948546
chr9	15113000	15114000	-0.4308222890193514
chr9	15113100	15114100	0.2397109479286672
chr9	15113200	15114200	-0.06943508187087477
chr9	15113300	15114300	-0.2759766559004168
chr9	15113400	15114400	-0.14120272564706926
chr9	15113500	15114500	-0.048798006836616725
chr9	15113600	15114600	-0.5375233837788398
chr9	15113700	15114700	0.12526297711103124
chr9	15113800	15114800	-0.2264845294820747
chr9	15113900	15114900	-0.151931474705498
chr9	15114000	15115000	0.10667743694729452
chr9	15114100	15115100	-0.10115300453709827
chr9	15114200	15115200	0.08208233860620791
chr9	15114300	15115300	-0.06208035016445295
chr9	15114400	15115400	0.3307792618595327
chr9	15114500	15115500	0.16072659472567816
chr9	15114600	15115600	0.4694250371623093
chr9	15114700	15115700	0.24009904660694426
chr9	15114800	15115800	0.212362604543746
chr9	15116000	15117000	1.961239370682069
chr9	15116100	15117100	1.8586494383543395
chr9	15116200	15117200	1.3457729703477574
chr9	15116300	15117300	1.1418429443488165
chr9	15116400	15117400	1.440616641277127
chr9	15116500	15117500	0.9977477125432732
chr9	15116600	15117600	0.27002806211188896
chr9	15116700	15117700	0.2656267201735196
chr9	15116800	15117800	-0.0321636744858814
chr9	15116900	15117900	0.3279475570208552
chr9	15117600	15118600	1.2509294454401931
chr9	15117700	15118700	1.31604188221849
chr9	15117800	15118800	2.113467902633306
chr9	15117900	15118900	2.252809879347517
chr9	15118000	15119000	1.9977961975172907
chr9	15118100	15119100	1.9342773475666664
chr9	15118200	15119200	1.9276206967287453
chr9	15118300	15119300	1.8755361328914881
chr9	15119400	15120400	0.4084194532480984
chr9	15119500	15120500	0.3897625684071359
chr9	15119600	15120600	0.4221225991337711
chr9	15119700	15120700	1.121704868729809
chr9	15119800	15120800	1.2628958641041674
chr9	15119900	15120900	1.2317282719489768
chr9	15120000	15121000	1.195241957764236
chr9	15120100	15121100	0.9819804053409292
chr9	15120200	15121200	1.042688882135079
chr9	15120300	15121300	0.08260474055817052
chr9	15120400	15121400	0.6815808506517893
chr9	15120500	15121500	0.7348490963392119
chr9	15120600	15121600	1.612577665444143
chr9	15120700	15121700	1.2131518052476855
chr9	15120800	15121800	1.7974844926254652
chr9	15120900	15121900	1.7588556596563336
chr9	15121000	15122000	1.8137122930865808
chr9	15121100	15122100	2.5588040210362
chr9	15121200	15122200	2.4962757764261485
chr9	15121600	15122600	2.669141631611029
chr9	15121700	15122700	3.0009746406350706
chr9	15122300	15123300	0.04720915529144496
chr9	15122400	15123400	0.3847772955503265
chr9	15122500	15123500	0.08043866046673136
chr9	15122600	15123600	0.3979174543859596
chr9	15122700	15123700	0.7740912978112601
chr9	15122800	15123800	0.8294971452474736
chr9	15122900	15123900	1.2375721609227617
chr9	15123000	15124000	1.3514944215205187
chr9	15123100	15124100	1.6951662962772125
chr9	15123200	15124200	1.416718878595744
chr9	15123300	15124300	2.0124897407892663
chr9	15123900	15124900	1.4171037033361715
chr9	15124000	15125000	0.971073466554339
chr9	15124100	15125100	1.0709055636300526
chr9	15124200	15125200	0.8532324931812779
chr9	15124300	15125300	0.3833276435333217
chr9	15124400	15125400	0.06282134040006825
chr9	15124500	15125500	0.4991692095998283
chr9	15124600	15125600	0.5235453601142455
chr9	15124700	15125700	0.6136966847706417
chr9	15124800	15125800	0.2350252642932289
chr9	15124900	15125900	-0.1262647979642982
chr9	15125000	15126000	0.2764784644275441
chr9	15125100	15126100	0.4014283376157295
chr9	15125200	15126200	1.1220636440893017
chr9	15125300	15126300	1.1934550861111035
chr9	15125400	15126400	1.6011330144376217
chr9	15125500	15126500	1.226285553824721
chr9	15125600	15126600	0.8572965408673775
chr9	15126900	15127900	-0.7750476962913179
chr9	15127000	15128000	-0.24020167877948043
chr9	15127100	15128100	0.3354319924028871
chr9	15127200	15128200	0.3557000217339991
chr9	15127300	15128300	0.4272815309074273
chr9	15128800	15129800	0.16838910073115831
chr9	15128900	15129900	-0.14481762186411695
chr9	15129000	15130000	-0.2012456926910319
chr9	15129100	15130100	-0.047871202152512365
chr9	15129200	15130200	0.6010606812308265
chr9	15129400	15130400	0.5685018993160084
chr9	15129500	15130500	0.7361287784502825
chr9	15129600	15130600	0.9918815031562888
chr9	15129700	15130700	0.9311356591686551
chr9	15129800	15130800	1.7756023188618997
chr9	15129900	15130900	2.468271525640817
chr9	15130000	15131000	2.860898507003011
chr9	15130100	15131100	2.402434646118331
chr9	15130200	15131200	1.9728447295239389
chr9	15130300	15131300	2.054274647232593
chr9	15130400	15131400	2.298776762292821
chr9	15130500	15131500	1.9498116169448665
chr9	15130600	15131600	1.4019887191163474
chr9	15130700	15131700	1.054188987055937
chr9	15130800	15131800	0.319093961321574
chr9	15130900	15131900	0.4192326894311452
chr9	15131000	15132000	-0.021880187570633692
chr9	15131100	15132100	0.4779838027631024
chr9	15131200	15132200	0.9457530388129741
chr9	15131300	15132300	0.6359691351012928
chr9	15131400	15132400	0.0017156731269755414
chr9	15131500	15132500	0.13841253053464986
chr9	15131600	15132600	0.295836213390028
chr9	15131700	15132700	0.22413257836990166
chr9	15131800	15132800	1.1564748287567008
chr9	15131900	15132900	1.0834442976184209
chr9	15132000	15133000	1.4318307888691941
chr9	15132100	15133100	1.3874482277661473
chr9	15132200	15133200	0.7865699663032213
chr9	15132300	15133300	1.4053312193112486
chr9	15132400	15133400	2.0428881513200707
chr9	15132500	15133500	1.877117415230356
chr9	15132600	15133600	1.9640066362942088
chr9	15132700	15133700	2.667280817379374
chr9	15132800	15133800	2.001599284101898
chr9	15132900	15133900	1.6154201683136935
chr9	15133000	15134000	1.3785739898588394
chr9	15133100	15134100	1.5710657454447867
chr9	15133200	15134200	2.15203654610396
chr9	15133300	15134300	2.3250780706905667
chr9	15133400	15134400	2.1169577401936417
chr9	15133500	15134500	2.0547796735960366
chr9	15133600	15134600	2.2428446202714025
chr9	15135900	15136900	-0.1675005056002124
chr9	15136000	15137000	0.1433714902870962
chr9	15136100	15137100	0.783781769636365
chr9	15136200	15137200	0.949519692050114
chr9	15136300	15137300	1.0505469484906398
chr9	15136400	15137400	1.278546367156117
chr9	15136500	15137500	1.5319759600272764
chr9	15136600	15137600	1.920761794064443
chr9	15136700	15137700	2.3976543383036577
chr9	15136800	15137800	2.565072016935396
chr9	15136900	15137900	3.4919025248455653
chr9	15137000	15138000	3.9661409469369406
chr9	15137100	15138100	3.797472014425404
chr9	15137200	15138200	3.728076992101786
chr9	15137300	15138300	3.0866255095443718
chr9	15137400	15138400	2.740396976712181
chr9	15137500	15138500	2.8426691837439777
chr9	15137600	15138600	2.7687633525095263
chr9	15137700	15138700	2.6350633153721765
chr9	15137800	15138800	2.8293026244650252
chr9	15137900	15138900	2.775727216523736
chr9	15139000	15140000	3.1450266951654475
chr9	15139100	15140100	3.317130944743274
chr9	15139200	15140200	3.545429547152624
chr9	15139300	15140300	3.7873595632833816
chr9	15139400	15140400	3.7206623213255217
chr9	15139500	15140500	3.485606529118232
chr9	15139600	15140600	2.6255957421648053
chr9	15139700	15140700	2.1154587634321653
chr9	15139800	15140800	2.1994442050693346
chr9	15139900	15140900	2.080577869836996
chr9	15140000	15141000	2.3401439605086813
chr9	15140100	15141100	2.0533118848433123
chr9	15140200	15141200	2.241605801688213
chr9	15140300	15141300	2.2359956885007013
chr9	15140400	15141400	2.157878918192138
chr9	15140500	15141500	2.3416265140211805
chr9	15140600	15141600	2.4755785378974866
chr9	15140700	15141700	2.7122488091509247
chr9	15140800	15141800	2.591636099060575
chr9	15140900	15141900	2.3563543372473554
chr9	15141000	15142000	1.902172940341065
chr9	15141100	15142100	2.0505093893207804
chr9	15141200	15142200	1.387044515770116
chr9	15141300	15142300	1.0241190579454789
chr9	15141400	15142400	0.6715379622018752
chr9	15141500	15142500	0.3389128740673684
chr9	15141600	15142600	0.4756302405534933
chr9	15141700	15142700	0.7771030219901505
chr9	15141800	15142800	0.7311947577484242
chr9	15141900	15142900	1.0771592017813472
chr9	15142000	15143000	1.016253182535477
chr9	15142100	15143100	1.6082826921148543
chr9	15142200	15143200	2.0280204940446134
chr9	15142300	15143300	2.2451695495933355
chr9	15142400	15143400	3.2024143572898054
chr9	15142500	15143500	3.313822209325995
chr9	15142600	15143600	3.0755576267245317
chr9	15142700	15143700	3.1398012911694484
chr9	15142800	15143800	2.9127887410039577
chr9	15142900	15143900	3.0164183389040087
chr9	15143000	15144000	2.83526307805138
chr9	15143100	15144100	1.8045684026025552
chr9	15143200	15144200	2.0877716078508617
chr9	15143300	15144300	2.6256306115456938
chr9	15143400	15144400	1.7046629576643506
chr9	15143500	15144500	1.826514451256764
chr9	15143600	15144600	1.7838467760904506
chr9	15143700	15144700	2.3435451924982997
chr9	15143800	15144800	2.687163695028869
chr9	15143900	15144900	2.9394325990434234
chr9	15144000	15145000	3.2135279833943518
chr9	15144100	15145100	3.758182364470352
chr9	15144200	15145200	3.928152950977772
chr9	15144300	15145300	3.748688909413102
chr9	15144400	15145400	4.1378612243634025
chr9	15144500	15145500	4.402967966885528
chr9	15144600	15145600	4.575195308103128
chr9	15145700	15146700	2.150665134968176
chr9	15145800	15146800	1.3832274698046665
chr9	15145900	15146900	1.0803249857952282
chr9	15146000	15147000	0.9528323473625319
chr9	15146100	15147100	0.3393021023636138
chr9	15146200	15147200	0.8037209686386853
chr9	15146300	15147300	0.4273517936701988
chr9	15146400	15147400	0.4252342650641615
chr9	15146500	15147500	0.752134225767592
chr9	15146600	15147600	0.5527971743031205
chr9	15146700	15147700	0.7723217089778576
chr9	15146800	15147800	0.927550530372228
chr9	15146900	15147900	1.0869017516190007
chr9	15147000	15148000	1.4343858197215174
chr9	15147100	15148100	1.7546596767468825
chr9	15147200	15148200	1.2215332570097122
chr9	15147300	15148300	1.0613898653380722
chr9	15147400	15148400	0.5960293490505361
chr9	15147500	15148500	0.9181172448522206
chr9	15147600	15148600	1.0550835274508852
chr9	15147700	15148700	1.0124825476581445
chr9	15147800	15148800	1.4198170844083793
chr9	15147900	15148900	1.6329316401722451
chr9	15148000	15149000	1.8408525854510256
chr9	15148100	15149100	1.995419000407637
chr9	15149200	15150200	1.8610167574193104
chr9	15149300	15150300	1.9678183632700297
chr9	15149400	15150400	1.8097893761617747
chr9	15149500	15150500	1.3343579718796499
chr9	15149600	15150600	1.00990444296006
chr9	15149700	15150700	0.5377467342903077
chr9	15149800	15150800	0.10076556726197368
chr9	15149900	15150900	0.5863875746281897
chr9	15150000	15151000	-0.4857195138596012
chr9	15150100	15151100	0.4042386094789541
chr9	15150200	15151200	0.4872463740598454
chr9	15150300	15151300	0.5928480969304684
chr9	15150400	15151400	0.3953152187284912
chr9	15150500	15151500	0.6633270979447131
chr9	15150600	15151600	0.6820421702337911
chr9	15150700	15151700	1.0965530809575144
chr9	15150800	15151800	1.5069971118308807
chr9	15150900	15151900	1.0177613411399158
chr9	15151000	15152000	1.2929582387885346
chr9	15151100	15152100	1.1916317214615657
chr9	15151200	15152200	0.9616669701376048
chr9	15151300	15152300	0.9584654764679564
chr9	15151400	15152400	1.2611738558102843
chr9	15151500	15152500	1.4322965491881776
chr9	15151600	15152600	1.7563945203652471
chr9	15151700	15152700	1.9206409761947856
chr9	15151800	15152800	1.242085241357249
chr9	15151900	15152900	1.945646543552548
chr9	15152000	15153000	1.7853701314506853
chr9	15152100	15153100	1.5767263876502604
chr9	15152200	15153200	1.5581139000314852
chr9	15152300	15153300	1.0656960970594958
chr9	15152400	15153400	1.1365830742057457
chr9	15152500	15153500	1.1143227257225297
chr9	15152600	15153600	0.7491645143928691
chr9	15152700	15153700	1.2143188137433596
chr9	15152800	15153800	1.715341445054185
chr9	15152900	15153900	1.0654179707798368
chr9	15153000	15154000	0.9912221296832454
chr9	15153100	15154100	0.3068318210069685
chr9	15153200	15154200	0.4970767772866351
chr9	15153300	15154300	0.3448290872045285
chr9	15153400	15154400	0.4343439781692988
chr9	15153500	15154500	0.34976951805092266
chr9	15153600	15154600	0.9656261815168844
chr9	15153700	15154700	0.3641788923451363
chr9	15153800	15154800	0.5614911325128892
chr9	15153900	15154900	1.2537374334337381
chr9	15154000	15155000	1.2140683599496747
chr9	15154100	15155100	1.6474367334545836
chr9	15154200	15155200	1.1977648936563092
chr9	15154300	15155300	1.8917191419002968
chr9	15154400	15155400	1.7285437528509755
chr9	15154500	15155500	1.1821189961658043
chr9	15154600	15155600	0.9360929526052048
chr9	15154700	15155700	0.3162162024632987
chr9	15154800	15155800	0.4522572025682482
chr9	15154900	15155900	0.4374008931104121
chr9	15155000	15156000	0.9329546610662844
chr9	15155100	15156100	1.6361312518314384
chr9	15155200	15156200	2.3774149359668417
chr9	15155300	15156300	2.227899424450009
chr9	15155400	15156400	2.1255356363091598
chr9	15155500	15156500	2.4983499916101577
chr9	15155600	15156600	2.4133791479787607
chr9	15155700	15156700	2.867724361254537
chr9	15155800	15156800	2.5824898106643253
chr9	15155900	15156900	2.342538967018216
chr9	15156000	15157000	2.263600787743241
chr9	15156100	15157100	1.8513424722867848
chr9	15156200	15157200	1.1551086627059408
chr9	15156300	15157300	0.8873335341731632
chr9	15156400	15157400	0.9075944918899316
chr9	15156500	15157500	0.7490116861565161
chr9	15156600	15157600	0.9239284146500653
chr9	15156700	15157700	0.6577285844272156
chr9	15156800	15157800	0.7811113849855459
chr9	15156900	15157900	1.0905618825568864
chr9	15157000	15158000	0.5369112716602296
chr9	15157100	15158100	0.7617065652815002
chr9	15157200	15158200	1.0300155788780256
chr9	15157300	15158300	1.322107902470719
chr9	15157400	15158400	2.066015779483154
chr9	15157500	15158500	2.5615228382747945
chr9	15157600	15158600	2.04189080403932
chr9	15157700	15158700	2.1085166737809287
chr9	15157800	15158800	2.2495220902597373
chr9	15157900	15158900	1.357946125349076
chr9	15158000	15159000	1.537558549632815
chr9	15158100	15159100	1.590879692061369
chr9	15158200	15159200	2.044665059627969
chr9	15158300	15159300	1.9437572437690005
chr9	15158400	15159400	1.224209317116261
chr9	15158500	15159500	0.8367738686897045
chr9	15158600	15159600	1.1150868313290534
chr9	15159700	15160700	0.931106934001451
chr9	15159800	15160800	0.7223289909165408
chr9	15159900	15160900	0.9710334095498556
chr9	15160000	15161000	1.054034910204512
chr9	15160100	15161100	1.4021906607325674
chr9	15160200	15161200	0.96420311078376
chr9	15160300	15161300	0.7042585197775159
chr9	15160400	15161400	-0.022039891131925088
chr9	15160500	15161500	0.1463400138879129
chr9	15160600	15161600	0.9876594249682542
chr9	15160700	15161700	0.8291781658565434
chr9	15160800	15161800	0.0361940418104009
chr9	15160900	15161900	-0.3488252690296725
chr9	15161000	15162000	-0.4866681409953623
chr9	15161100	15162100	-0.36912172798438375
chr9	15162200	15163200	0.6345296379185196
chr9	15162300	15163300	0.5877780318380339
chr9	15162400	15163400	0.754357009733696
chr9	15162500	15163500	1.4292544863051115
chr9	15162600	15163600	1.34817890548928
chr9	15162700	15163700	1.687432699353742
chr9	15162800	15163800	2.268007366804087
chr9	15162900	15163900	2.2467927283147957
chr9	15163000	15164000	2.1043352240691124
chr9	15163100	15164100	1.8756910112546992
chr9	15163200	15164200	2.2012350233190574
chr9	15163300	15164300	2.0861817116930412
chr9	15163400	15164400	2.2329362264374693
chr9	15163500	15164500	2.0568534094695115
chr9	15163600	15164600	2.8096101210687054
chr9	15163700	15164700	2.3246380128363717
chr9	15163800	15164800	2.4156805569066795
chr9	15163900	15164900	2.392891358623604
chr9	15164000	15165000	1.936739644286615
chr9	15164100	15165100	1.7322836846696514
chr9	15164200	15165200	1.8163966408937229
chr9	15164300	15165300	2.203566752627412
chr9	15164400	15165400	2.0901070648216
chr9	15164500	15165500	1.9058718302124185
chr9	15164600	15165600	1.4864457888524718
chr9	15164700	15165700	1.8512578612231767
chr9	15164800	15165800	2.0376426442740105
chr9	15164900	15165900	2.0921520545885497
chr9	15165000	15166000	2.1784630297155263
chr9	15165100	15166100	2.2072676828372546
chr9	15165200	15166200	1.7864300861671978
chr9	15165300	15166300	1.8344280574300145
chr9	15165400	15166400	1.4103837569063378
chr9	15165500	15166500	1.126071281374571
chr9	15165600	15166600	0.12785993134293627
chr9	15165700	15166700	0.06526471555347074
chr9	15165800	15166800	-0.34490315402349564
chr9	15165900	15166900	-0.42101644828704404
chr9	15166000	15167000	-0.36184065774278695
chr9	15168500	15169500	0.34193000532869866
chr9	15168600	15169600	1.2533562860587522
chr9	15168700	15169700	0.9458330652075002
chr9	15168800	15169800	0.6998516748486404
chr9	15168900	15169900	0.7160068174394604
chr9	15169000	15170000	0.5342248866944078
chr9	15169100	15170100	0.3578495856498924
chr9	15170400	15171400	-0.2531528495907014
chr9	15170500	15171500	-0.06842734867576143
chr9	15170600	15171600	0.8506095685031578
chr9	15170700	15171700	0.4565485359634029
chr9	15170800	15171800	0.3214512664605633
chr9	15170900	15171900	0.14284994452105745
chr9	15171000	15172000	-0.042270349636236645
chr9	15171100	15172100	0.3265408427775052
chr9	15171200	15172200	-0.22328125608347674
chr9	15171300	15172300	-0.4191366589629264
chr9	15171400	15172400	-0.07226322268234067
chr9	15171500	15172500	-0.5676182666938446
chr9	15171600	15172600	-0.5182138364412849
chr9	15171700	15172700	-0.538736226091144
chr9	15171800	15172800	-0.3639680092062095
chr9	15171900	15172900	-0.2689758829738997
chr9	15172000	15173000	0.8140931477990871
chr9	15172100	15173100	0.3074004332700507
chr9	15172200	15173200	0.9418840494990768
chr9	15172300	15173300	1.5908454351336787
chr9	15172400	15173400	1.2317427527664269
chr9	15172500	15173500	2.2709955347624886
chr9	15172600	15173600	1.446750464472572
chr9	15172700	15173700	2.118016191409001
chr9	15172800	15173800	2.067644776465359
chr9	15172900	15173900	2.4606150550082804
chr9	15173000	15174000	1.7780116726908257
chr9	15173100	15174100	1.4768117305806698
chr9	15173200	15174200	2.037385183579866
chr9	15173300	15174300	1.5022717504428051
chr9	15173400	15174400	2.0882997176537
chr9	15173500	15174500	1.6969093817066758
chr9	15173600	15174600	1.5600715305763633
chr9	15173700	15174700	1.2150109186089737
chr9	15173800	15174800	1.0749387959304
chr9	15173900	15174900	1.010039631737668
chr9	15174000	15175000	1.3461656336361256
chr9	15174100	15175100	1.6201150914305569
chr9	15174200	15175200	1.4554695937452278
chr9	15174300	15175300	1.6020207584616857
chr9	15174400	15175400	0.8693336163686014
chr9	15174500	15175500	0.803982903350065
chr9	15174600	15175600	0.9274203001347042
chr9	15174700	15175700	0.7683041478983254
chr9	15174800	15175800	0.8007315486443567
chr9	15174900	15175900	0.4434513026019517
chr9	15175000	15176000	0.5242567802654204
chr9	15175100	15176100	0.5983652228065383
chr9	15175200	15176200	0.6452671330363556
chr9	15175300	15176300	0.9719588869845648
chr9	15175400	15176400	0.7806299711928987
chr9	15175500	15176500	1.092636580380522
chr9	15175600	15176600	1.2960355718980738
chr9	15175700	15176700	1.7020289222594296
chr9	15175800	15176800	1.5401405785907951
chr9	15175900	15176900	1.147223604325107
chr9	15176000	15177000	0.6594105992052403
chr9	15176100	15177100	1.0142074568263042
chr9	15176200	15177200	0.5740274090231509
chr9	15176300	15177300	-0.01609456161383072
chr9	15176400	15177400	1.0639180161412802
chr9	15176500	15177500	0.95132273131232
chr9	15176600	15177600	1.3580392632746818
chr9	15176700	15177700	1.02677745701773
chr9	15176800	15177800	1.4821468330480063
chr9	15176900	15177900	2.1305827825661905
chr9	15177000	15178000	2.5120028027641594
chr9	15177100	15178100	2.4747895420431267
chr9	15177200	15178200	2.7271096707282623
chr9	15177300	15178300	3.9153559454080047
chr9	15177400	15178400	2.9583586259950567
chr9	15177500	15178500	2.336854812363719
chr9	15177600	15178600	2.4160190619068493
chr9	15177700	15178700	2.2975347490531766
chr9	15177800	15178800	2.649114567277152
chr9	15177900	15178900	2.2472075509674725
chr9	15178000	15179000	2.01897945850789
chr9	15178100	15179100	2.0751611055956203
chr9	15178200	15179200	1.9564575987543027
chr9	15178300	15179300	1.3571961170757867
chr9	15178400	15179400	1.8339962582747922
chr9	15178500	15179500	1.9474543078029751
chr9	15178600	15179600	1.8880862059913543
chr9	15178700	15179700	2.230462812607995
chr9	15178800	15179800	1.49400295756062
chr9	15178900	15179900	2.0689986987642457
chr9	15179000	15180000	2.370937994914055
chr9	15179100	15180100	2.17888123792852
chr9	15179200	15180200	2.217820050745644
chr9	15179300	15180300	2.5248464919951923
chr9	15179400	15180400	2.2776427941731097
chr9	15179500	15180500	2.6658126438827767
chr9	15179600	15180600	2.6033330179152143
chr9	15179700	15180700	2.3773435993727996
chr9	15179800	15180800	2.563187567561761
chr9	15179900	15180900	2.365623161943097
chr9	15180000	15181000	2.31127003839869
chr9	15180100	15181100	2.146064148688527
chr9	15180200	15181200	1.6954642761957035
chr9	15180300	15181300	1.4702741913479511
chr9	15180400	15181400	1.4450550706318182
chr9	15180500	15181500	1.5785022146949532
chr9	15180600	15181600	1.4105244390357308
chr9	15180700	15181700	1.6113618929839932
chr9	15180800	15181800	1.781069191238562
chr9	15180900	15181900	1.2229359247656908
chr9	15181000	15182000	1.2658036257250465
chr9	15181100	15182100	1.6959564666438829
chr9	15181200	15182200	1.7898863472877442
chr9	15181300	15182300	1.883293178062761
chr9	15181400	15182400	1.8407240836665282
chr9	15181500	15182500	2.30806721426064
chr9	15181600	15182600	2.493620348517176
chr9	15181700	15182700	2.342388023873356
chr9	15181800	15182800	2.440184359212608
chr9	15181900	15182900	3.2871621771339075
chr9	15182000	15183000	3.1743944400739563
chr9	15182100	15183100	2.8470792649692704
chr9	15182200	15183200	3.280356654387337
chr9	15182300	15183300	2.8167329661881437
chr9	15182400	15183400	2.623767597893624
chr9	15182500	15183500	2.074734039623668
chr9	15182600	15183600	2.236368520649522
chr9	15182700	15183700	1.8313407327294875
chr9	15182800	15183800	1.4870971106104305
chr9	15182900	15183900	1.416594805246279
chr9	15183000	15184000	0.6932249196164209
chr9	15183100	15184100	0.033703579631810955
chr9	15183200	15184200	0.015417984586514444
chr9	15183300	15184300	0.7515602768030321
chr9	15183400	15184400	0.8940863152245121
chr9	15183500	15184500	0.7210699681873519
chr9	15183600	15184600	0.15596660365873968
chr9	15183700	15184700	0.4005927076811703
chr9	15183800	15184800	0.3184631644912009
chr9	15183900	15184900	-0.1592917382126421
chr9	15184000	15185000	0.2785363595510813
chr9	15184100	15185100	1.2497075481824516
chr9	15185200	15186200	2.3042900144907774
chr9	15185300	15186300	2.260017078096612
chr9	15185400	15186400	2.041570141426205
chr9	15185500	15186500	2.400033112317532
chr9	15185600	15186600	2.166869102567556
chr9	15185700	15186700	2.0004348854242995
chr9	15185800	15186800	2.2403204883669594
chr9	15185900	15186900	1.8570497773710208
chr9	15186000	15187000	1.3490910938818657
chr9	15186100	15187100	0.8782780035595651
chr9	15186200	15187200	0.35503364146538546
chr9	15186300	15187300	0.13855857115622405
chr9	15186400	15187400	0.4724853379738688
chr9	15186500	15187500	0.20603939299079452
chr9	15186600	15187600	0.4474244546318224
chr9	15186700	15187700	0.4447063261694501
chr9	15186800	15187800	0.35948739949433856
chr9	15186900	15187900	0.4146352032978917
chr9	15187000	15188000	0.9086628222874171
chr9	15187100	15188100	0.8436328581609892
chr9	15187200	15188200	1.3889167966029323
chr9	15187300	15188300	1.475951177597446
chr9	15187400	15188400	1.2227641777109408
chr9	15187500	15188500	1.1375539004029436
chr9	15187600	15188600	0.922053013752221
chr9	15187700	15188700	1.093137257009857
chr9	15187800	15188800	0.7114647526569363
chr9	15187900	15188900	2.575089496301368
chr9	15188000	15189000	2.639747535155228
chr9	15188200	15189200	2.0609114890735145
chr9	15188300	15189300	1.4715893128809892
chr9	15188400	15189400	1.8438479536666816
chr9	15188500	15189500	1.6730517411670551
chr9	15188600	15189600	1.6437477128065143
chr9	15188700	15189700	2.184284211649623
chr9	15188800	15189800	2.2623409123906173
chr9	15188900	15189900	1.6274027025843745
chr9	15189000	15190000	1.2924058523758466
chr9	15189100	15190100	1.4648540397797192
chr9	15189200	15190200	1.1725755309240848
chr9	15189300	15190300	1.5427569154211378
chr9	15189400	15190400	1.041906508354938
chr9	15189500	15190500	1.0982441639941158
chr9	15189600	15190600	1.2684914379471222
chr9	15189700	15190700	1.0646723182233429
chr9	15189800	15190800	1.263609790992521
chr9	15189900	15190900	0.7618291177707867
chr9	15190000	15191000	0.5320867410029507
chr9	15190100	15191100	0.5602581147583633
chr9	15190200	15191200	1.2296985862367094
chr9	15190300	15191300	1.4392969630449663
chr9	15190400	15191400	1.6564670997650033
chr9	15190500	15191500	1.7152916796376398
chr9	15190600	15191600	1.6587241662868182
chr9	15190700	15191700	1.9611614501267096
chr9	15190800	15191800	2.0576694967858287
chr9	15190900	15191900	2.5178300170599317
chr9	15191000	15192000	2.990781051190952
chr9	15191100	15192100	2.7612695105461404
chr9	15191200	15192200	2.4444693279842107
chr9	15191300	15192300	2.4203169598875545
chr9	15191400	15192400	2.4496951707126047
chr9	15191500	15192500	2.895983088600412
chr9	15191600	15192600	2.4591358009329056
chr9	15191700	15192700	2.13408866088431
chr9	15191800	15192800	1.4281086184735454
chr9	15191900	15192900	1.2670191951265302
chr9	15192000	15193000	1.1405407531526082
chr9	15192100	15193100	1.4010285448217656
chr9	15192200	15193200	1.643459866525108
chr9	15192300	15193300	1.6317809805231716
chr9	15192400	15193400	2.146250312256356
chr9	15192500	15193500	1.7635344979513248
chr9	15192600	15193600	2.2251715333054123
chr9	15192700	15193700	1.2017538186219014
chr9	15192800	15193800	1.6360376032367374
chr9	15192900	15193900	1.3872685617898028
chr9	15193000	15194000	1.438848679222355
chr9	15193100	15194100	1.4807693936530817
chr9	15193200	15194200	1.3849452116580372
chr9	15193300	15194300	1.2402306579422435
chr9	15193400	15194400	0.3188231660193471
chr9	15193900	15194900	1.7408413249120431
chr9	15194000	15195000	0.9789255554071035
chr9	15194100	15195100	0.6427394691900941
chr9	15194200	15195200	0.5314662941005946
chr9	15194300	15195300	0.5389334698168539
chr9	15194400	15195400	0.7100476135478521
chr9	15194500	15195500	0.7342987999915213
chr9	15194600	15195600	0.944684966023155
chr9	15195700	15196700	0.7880372282827485
chr9	15195800	15196800	0.6057506048405538
chr9	15195900	15196900	0.8696308003006734
chr9	15196000	15197000	0.18730911114595827
chr9	15196100	15197100	0.1971739136664544
chr9	15196200	15197200	0.5387998570496128
chr9	15196300	15197300	0.5189125877141411
chr9	15196400	15197400	0.28060915477677256
chr9	15196500	15197500	0.8556785871145071
chr9	15196600	15197600	0.1060404673465974
chr9	15196700	15197700	-0.1870360484843968
chr9	15196800	15197800	-0.12386267720687102
chr9	15196900	15197900	-0.5714601977101349
chr9	15197000	15198000	-0.5832802018965635
chr9	15197100	15198100	-0.8242644606997083
chr9	15197200	15198200	-1.603188282089617
chr9	15197300	15198300	-1.6612133016804909
chr9	15197400	15198400	-1.4217203140504646
chr9	15197500	15198500	-1.6361005370682518
chr9	15197600	15198600	-0.9759717061817179
chr9	15197700	15198700	-1.3773507393581987
chr9	15197800	15198800	-0.9657317380913588
chr9	15197900	15198900	-1.0948118754945213
chr9	15198000	15199000	-0.512288139393708
chr9	15198100	15199100	-0.6349548630276127
chr9	15198200	15199200	-0.8862009088980702
chr9	15198300	15199300	-0.7860111377919778
chr9	15198400	15199400	-1.335476200408815
chr9	15198500	15199500	-1.7931857622324732
chr9	15198600	15199600	-1.849251032784208
chr9	15198700	15199700	-1.022591398077581
chr9	15199800	15200800	1.3869658252554604
chr9	15199900	15200900	1.1793360315165446
chr9	15200000	15201000	1.3993726733719034
chr9	15200100	15201100	1.246006255147983
chr9	15200200	15201200	0.7218066488292959
chr9	15200300	15201300	-0.2727182156895823
chr9	15200400	15201400	-0.8120252701043785
chr9	15200500	15201500	-0.8349297916336847
chr9	15200600	15201600	-0.5512822560210735
chr9	15200700	15201700	0.0418145385428117
chr9	15200800	15201800	-0.08310864789145606
chr9	15200900	15201900	-0.8742880825949944
chr9	15201000	15202000	-1.0377388699949006
chr9	15201100	15202100	-1.2019683630282867
chr9	15201200	15202200	-0.9087016220438164
chr9	15201300	15202300	-0.24024481220547755
chr9	15201400	15202400	0.0009751668036594367
chr9	15201500	15202500	0.14470836907177326
chr9	15201600	15202600	0.06611482427868406
chr9	15201700	15202700	-0.019260491993726283
chr9	15201800	15202800	0.5457055484400921
chr9	15201900	15202900	1.0638159494063777
chr9	15202000	15203000	0.8664569902312472
chr9	15202100	15203100	0.9942825744313438
chr9	15202200	15203200	1.6508169887051105
chr9	15202300	15203300	1.578189763776657
chr9	15202400	15203400	1.4457254450676849
chr9	15202500	15203500	1.446434472578542
chr9	15202600	15203600	1.5091073399833073
chr9	15202700	15203700	1.7942138240558148
chr9	15202800	15203800	1.6037147945537475
chr9	15202900	15203900	1.4706913392979637
chr9	15203000	15204000	1.9104207591020195
chr9	15203100	15204100	1.7232196579760457
chr9	15203200	15204200	0.9278503725057948
chr9	15203300	15204300	0.5969622370468244
chr9	15203400	15204400	0.463945133467049
chr9	15203500	15204500	0.6459892830869217
chr9	15203600	15204600	0.4785331294545937
chr9	15203700	15204700	-0.1110686679094872
chr9	15203800	15204800	-0.08077459175873758
chr9	15203900	15204900	0.4822195272035893
chr9	15204000	15205000	0.01631760160924836
chr9	15204100	15205100	0.1489100125169148
chr9	15204200	15205200	0.12437919893581473
chr9	15204300	15205300	0.5796624386553406
chr9	15204400	15205400	0.8169631027385376
chr9	15204500	15205500	0.7777129567610618
chr9	15204600	15205600	1.2090330937785143
chr9	15204700	15205700	1.6083589812332983
chr9	15204800	15205800	1.576100684329362
chr9	15204900	15205900	1.5918304138416357
chr9	15205000	15206000	1.6038345917150534
chr9	15205100	15206100	1.766850579759592
chr9	15205200	15206200	1.661471152066281
chr9	15205300	15206300	1.320262040176637
chr9	15205400	15206400	1.4147666646230914
chr9	15205500	15206500	1.2384183330077765
chr9	15205600	15206600	0.525726511451633
chr9	15205700	15206700	0.3847391658153369
chr9	15205800	15206800	-0.013065018566745471
chr9	15205900	15206900	-0.5361704634124039
chr9	15206000	15207000	-0.7033234946609904
chr9	15206100	15207100	-0.7923884537612877
chr9	15206200	15207200	-0.9637537607051918
chr9	15206300	15207300	-0.7105187745061886
chr9	15206400	15207400	-0.650356521827149
chr9	15206500	15207500	-0.24164581505250016
chr9	15206600	15207600	0.004414392254070218
chr9	15206700	15207700	-0.030853421386249243
chr9	15206800	15207800	0.1341220965499723
chr9	15206900	15207900	0.3120302122851887
chr9	15208000	15209000	-0.2784211377098456
chr9	15208100	15209100	-0.06299816015491415
chr9	15208200	15209200	0.1902827952255393
chr9	15208300	15209300	-0.6134583631543301
chr9	15208400	15209400	-0.3678747179660045
chr9	15208500	15209500	-0.34840207984790506
chr9	15208600	15209600	-0.1579460019681506
chr9	15208700	15209700	-0.11083643254645048
chr9	15208800	15209800	0.7275427283747006
chr9	15208900	15209900	0.8126315269977544
chr9	15209000	15210000	0.4214674861301915
chr9	15209100	15210100	0.4401322804086622
chr9	15209200	15210200	-0.11336688371158506
chr9	15209300	15210300	0.7292848558182692
chr9	15209400	15210400	0.5992635162750212
chr9	15209500	15210500	0.7819717228137251
chr9	15209600	15210600	0.9499350558398932
chr9	15209700	15210700	1.3193799860135451
chr9	15209800	15210800	0.4942100145205757
chr9	15209900	15210900	0.780723552909237
chr9	15210000	15211000	1.53156332006056
chr9	15210100	15211100	1.4334738218965801
chr9	15210200	15211200	1.4813852150896385
chr9	15210300	15211300	1.5821070840772549
chr9	15210400	15211400	1.6245322061040448
chr9	15210500	15211500	1.7556729777543398
chr9	15210600	15211600	1.5563623323848101
chr9	15210700	15211700	1.1510496854862569
chr9	15210800	15211800	1.1818272939275272
chr9	15210900	15211900	1.1457350207391133
chr9	15211000	15212000	0.5894242284318759
chr9	15211100	15212100	0.6806414153123389
chr9	15211200	15212200	0.6533060272155271
chr9	15211300	15212300	-0.16942221783839512
chr9	15211400	15212400	-0.2918149183593893
chr9	15211600	15212600	-0.6293908681822564
chr9	15211700	15212700	-0.12519388110718066
chr9	15211800	15212800	-0.03460558209996482
chr9	15212400	15213400	0.9414507810427996
chr9	15212500	15213500	0.5315459378539739
chr9	15212600	15213600	0.5922593324193101
chr9	15212700	15213700	1.0127755625051855
chr9	15212800	15213800	0.7522951455454066
chr9	15212900	15213900	1.05222391596565
chr9	15213000	15214000	0.9514018637850615
chr9	15213100	15214100	0.025972077990541
chr9	15213200	15214200	-0.4094805607921324
chr9	15213300	15214300	-0.31809200501624585
chr9	15213400	15214400	-0.10829545032215973
chr9	15213500	15214500	-0.055114346768147575
chr9	15213600	15214600	-0.4960512267224737
chr9	15213700	15214700	-0.5399154497680985
chr9	15213800	15214800	-0.6202718348717955
chr9	15213900	15214900	-0.2521482079356545
chr9	15214000	15215000	-0.11303942179137592
chr9	15214100	15215100	0.7313865647149617
chr9	15214200	15215200	0.8552019724177735
chr9	15214300	15215300	0.6342274117614365
chr9	15214400	15215400	-0.11551575863688605
chr9	15214500	15215500	0.12450254338873275
chr9	15214600	15215600	0.9960030574777132
chr9	15214700	15215700	1.0647669935252535
chr9	15215500	15216500	2.3864147182896733
chr9	15215600	15216600	1.3752795270703737
chr9	15215700	15216700	0.9866158098352832
chr9	15215800	15216800	1.626832415922355
chr9	15215900	15216900	1.1452606460086132
chr9	15216000	15217000	1.7030951371020955
chr9	15216100	15217100	1.1854758091375963
chr9	15216200	15217200	1.3510760889327451
chr9	15216300	15217300	1.4797787917176837
chr9	15216400	15217400	1.5216935373674627
chr9	15216500	15217500	1.6904326061012238
chr9	15216600	15217600	1.953566458834589
chr9	15216700	15217700	2.316311276537439
chr9	15216800	15217800	2.3690055983835068
chr9	15216900	15217900	2.3171350083147195
chr9	15217000	15218000	2.310077142340889
chr9	15217100	15218100	2.7068013275864424
chr9	15218200	15219200	1.4879653096534982
chr9	15218300	15219300	1.1775820908982944
chr9	15218400	15219400	0.8176288680194131
chr9	15218500	15219500	0.8672362345706509
chr9	15218600	15219600	1.0513842909263549
chr9	15218700	15219700	1.1719284104361
chr9	15218800	15219800	1.304668740917993
chr9	15218900	15219900	0.5143408744964793
chr9	15219000	15220000	0.5233014366512608
chr9	15219100	15220100	0.3521902231812202
chr9	15219200	15220200	0.26840981750076665
chr9	15219300	15220300	0.641913063624607
chr9	15219400	15220400	1.2586687907464085
chr9	15219500	15220500	1.3552228581424173
chr9	15219600	15220600	0.7237307766680259
chr9	15219700	15220700	0.897545756461566
chr9	15219800	15220800	0.8865502998846518
chr9	15219900	15220900	1.7181386115802195
chr9	15220000	15221000	1.5813521182537753
chr9	15220100	15221100	1.8467071676727849
chr9	15220200	15221200	1.9650279228333385
chr9	15220300	15221300	1.9064148386526656
chr9	15220400	15221400	1.9043053531566927
chr9	15220500	15221500	1.995704599046168
chr9	15220600	15221600	2.415212950614431
chr9	15220700	15221700	2.3209234581895744
chr9	15220800	15221800	2.5845203318149075
chr9	15220900	15221900	2.383126544940887
chr9	15221000	15222000	2.3349744216257156
chr9	15221100	15222100	1.9663922464724912
chr9	15221200	15222200	1.6775577672402735
chr9	15221300	15222300	1.7697783127074993
chr9	15221400	15222400	1.3580619809841177
chr9	15221500	15222500	1.1467581896720194
chr9	15221600	15222600	1.2203037730090969
chr9	15221700	15222700	1.0100513965590123
chr9	15221800	15222800	-0.0837139049292443
chr9	15221900	15222900	-0.04316557375510272
chr9	15222000	15223000	0.27449863850822215
chr9	15222100	15223100	1.021607924277635
chr9	15222200	15223200	0.9679018414096132
chr9	15222300	15223300	1.1443760397778395
chr9	15222400	15223400	1.222536047027562
chr9	15222500	15223500	1.0180062480184702
chr9	15222600	15223600	0.9677444435391186
chr9	15222700	15223700	1.0525619208633974
chr9	15222800	15223800	1.5255071154759825
chr9	15222900	15223900	1.6015182477414154
chr9	15223000	15224000	1.6979450578822328
chr9	15223100	15224100	1.0892689557085262
chr9	15223200	15224200	1.6685646152697242
chr9	15223300	15224300	1.7714799710818314
chr9	15223400	15224400	1.5999881763124568
chr9	15223500	15224500	1.9531012314346752
chr9	15223600	15224600	2.138499150268125
chr9	15223700	15224700	2.374582791766124
chr9	15223800	15224800	2.9602987297117584
chr9	15223900	15224900	3.0241917155781985
chr9	15224000	15225000	3.0291925769823624
chr9	15224100	15225100	2.76464118165888
chr9	15224200	15225200	1.9473509331572667
chr9	15224300	15225300	1.3810999898890222
chr9	15224400	15225400	1.5056363313672465
chr9	15224500	15225500	1.320698231249573
chr9	15224600	15225600	1.0784336552858638
chr9	15224700	15225700	1.4119443714689912
chr9	15224800	15225800	0.8331304137577438
chr9	15224900	15225900	0.17512532601643405
chr9	15225000	15226000	0.7964324215053731
chr9	15225100	15226100	0.4588602229655828
chr9	15225200	15226200	1.0058299624898186
chr9	15225300	15226300	1.0672619901608809
chr9	15225400	15226400	0.7650073931119236
chr9	15225500	15226500	0.6334657776019512
chr9	15225600	15226600	1.0462031261508131
chr9	15225700	15226700	0.6223872991113976
chr9	15225800	15226800	0.3970699598153332
chr9	15225900	15226900	0.5835977700444945
chr9	15226000	15227000	-0.41322177631011453
chr9	15226100	15227100	0.11864695416388955
chr9	15226200	15227200	0.4774670616565673
chr9	15226300	15227300	1.163897559088763
chr9	15226400	15227400	1.5495804579562515
chr9	15226500	15227500	1.6755608740183718
chr9	15226600	15227600	1.2565331621060063
chr9	15226700	15227700	1.668873149872674
chr9	15226800	15227800	2.196920538074308
chr9	15226900	15227900	1.9482258055161816
chr9	15227000	15228000	2.197507787998675
chr9	15227100	15228100	2.4405067693281817
chr9	15227200	15228200	2.372212309084044
chr9	15227300	15228300	2.1454619432613486
chr9	15227400	15228400	1.2755317312576553
chr9	15227500	15228500	1.4691261676346847
chr9	15227600	15228600	1.7190792076607129
chr9	15227700	15228700	0.9352869437397372
chr9	15227800	15228800	0.5753982684873409
chr9	15227900	15228900	0.8076595362245622
chr9	15228000	15229000	0.7558623562929151
chr9	15228100	15229100	0.550700594812052
chr9	15228200	15229200	-0.0268775857162052
chr9	15228300	15229300	-0.6004251933459077
chr9	15229200	15230200	1.0418774425783814
chr9	15229300	15230300	1.01274181514208
chr9	15229400	15230400	1.0591147037363215
chr9	15229500	15230500	1.0861903699923785
chr9	15229600	15230600	1.4598888383610225
chr9	15229700	15230700	1.1852492889070958
chr9	15229800	15230800	1.1054270629148195
chr9	15229900	15230900	1.2064307790204754
chr9	15230000	15231000	1.6255823541101886
chr9	15230100	15231100	1.739136016847021
chr9	15230200	15231200	0.8555787796967871
chr9	15230300	15231300	1.3283140970863878
chr9	15230400	15231400	0.9454591808265214
chr9	15230500	15231500	0.8881342150045335
chr9	15230600	15231600	1.1527040999457208
chr9	15230700	15231700	1.3416025890363723
chr9	15230800	15231800	1.6204194695984324
chr9	15230900	15231900	1.713678949065866
chr9	15231000	15232000	1.8224986661223062
chr9	15231100	15232100	1.2293325647986306
chr9	15231200	15232200	2.003865417751592
chr9	15231300	15232300	1.9985950491053628
chr9	15231400	15232400	2.127822907355189
chr9	15231500	15232500	2.2800957208023322
chr9	15231600	15232600	2.1470054309230453
chr9	15231700	15232700	2.239636982894892
chr9	15231800	15232800	2.3112772671912167
chr9	15231900	15232900	2.5179317768118743
chr9	15232000	15233000	2.0348646219601245
chr9	15232100	15233100	1.93148901337122
chr9	15232200	15233200	1.6550131632442515
chr9	15232300	15233300	0.6716291706260806
chr9	15232400	15233400	0.5336605890402535
chr9	15232500	15233500	0.02585082567545357
chr9	15232600	15233600	-1.4696137374980187
chr9	15232700	15233700	-1.894992969806672
chr9	15232800	15233800	-2.6127400192874934
chr9	15232900	15233900	-2.9864112569618797
chr9	15233000	15234000	-2.994757658960684
chr9	15233100	15234100	-2.7749275328893783
chr9	15234400	15235400	0.2724196876768093
chr9	15234500	15235500	0.7153300382833796
chr9	15234600	15235600	0.6244902090097031
chr9	15234700	15235700	0.6599150094623526
chr9	15234800	15235800	0.341693510747658
chr9	15234900	15235900	-0.2365774925027975
chr9	15235000	15236000	-0.27298822104233056
chr9	15235100	15236100	-0.5823065880593317
chr9	15235200	15236200	-0.4316637169740063
chr9	15235300	15236300	-0.3928916039882393
chr9	15235400	15236400	-0.7222688610519248
chr9	15235500	15236500	-0.8733243954129624
chr9	15235600	15236600	-0.8397177942623105
chr9	15235700	15236700	-0.4630409176144138
chr9	15235800	15236800	-0.5607168941871515
chr9	15235900	15236900	-0.0244787492755496
chr9	15236000	15237000	-0.0451746756496495
chr9	15236100	15237100	0.2753816884549117
chr9	15236200	15237200	0.9124896206478442
chr9	15236300	15237300	0.9800571454623456
chr9	15236400	15237400	1.458038624836922
chr9	15236500	15237500	1.2851314030705954
chr9	15236600	15237600	1.215631983017088
chr9	15236700	15237700	0.30962586418376753
chr9	15237000	15238000	1.0563126969563195
chr9	15237100	15238100	0.8547045971058188
chr9	15237200	15238200	0.4101581600074921
chr9	15237300	15238300	0.35533996248937777
chr9	15237400	15238400	0.461159728474279
chr9	15237500	15238500	0.8996574128148689
chr9	15237600	15238600	1.4103095390893252
chr9	15237700	15238700	2.1144505063824703
chr9	15237800	15238800	1.847847281913968
chr9	15237900	15238900	2.2331922584837987
chr9	15238000	15239000	1.8889683876239052
chr9	15238100	15239100	1.7434164417960043
chr9	15238200	15239200	1.1690559344139404
chr9	15238300	15239300	0.2843963907950349
chr9	15238400	15239400	-0.5684852130161929
chr9	15238500	15239500	-1.1439065552816026
chr9	15238600	15239600	-1.843516338948764
chr9	15238700	15239700	-1.9703051795270368
chr9	15238800	15239800	-2.5993731228648302
chr9	15238900	15239900	-2.3190612195731
chr9	15239000	15240000	-1.8254505031718578
chr9	15239100	15240100	-1.7615334157580282
chr9	15239200	15240200	-1.3866738857033691
chr9	15239300	15240300	-0.4830903336089567
chr9	15239400	15240400	-0.06406114160689176
chr9	15239500	15240500	0.20602428818630053
chr9	15239600	15240600	0.14809151027355755
chr9	15239700	15240700	0.373234559951458
chr9	15239800	15240800	0.8141182164872017
chr9	15239900	15240900	0.14592944400753988
chr9	15240000	15241000	-1.0430157554045312
chr9	15240100	15241100	-0.8677818640184706
chr9	15240200	15241200	0.05489019108304132
chr9	15240300	15241300	-0.22027249470431
chr9	15240400	15241400	-0.7703144334693866
chr9	15240500	15241500	0.02303120820235368
chr9	15240600	15241600	0.4259150759773776
chr9	15240700	15241700	0.5713977079725722
chr9	15241800	15242800	1.8541175456531955
chr9	15241900	15242900	1.8749691788494856
chr9	15242000	15243000	1.7813939980643463
chr9	15242100	15243100	2.018022158768664
chr9	15242200	15243200	1.6756531362712015
chr9	15242300	15243300	1.1840913863637503
chr9	15242400	15243400	0.9243518696471852
chr9	15242500	15243500	1.6632993523790136
chr9	15242600	15243600	1.982784437239603
chr9	15242700	15243700	1.7734309577143912
chr9	15242800	15243800	1.2461692919085108
chr9	15242900	15243900	0.9583026524461922
chr9	15243000	15244000	0.37034449666889696
chr9	15243100	15244100	-0.5858036578122268
chr9	15243200	15244200	-0.30577394869879065
chr9	15243300	15244300	-0.02603580737573316
chr9	15243400	15244400	1.1128566245023204
chr9	15243500	15244500	0.8003335648920419
chr9	15243600	15244600	1.2580731545964987
chr9	15243700	15244700	1.6970193835808154
chr9	15243800	15244800	2.057904639506945
chr9	15243900	15244900	2.0763988459210534
chr9	15244000	15245000	2.274267222542475
chr9	15244100	15245100	2.4447020443095098
chr9	15244200	15245200	2.710243954985234
chr9	15244300	15245300	2.837354224030752
chr9	15244400	15245400	2.295535859945484
chr9	15244500	15245500	2.3515038903931544
chr9	15244600	15245600	2.0884188768666796
chr9	15244700	15245700	2.3465710456187208
chr9	15244800	15245800	2.3361753253983504
chr9	15244900	15245900	2.828197201783872
chr9	15245000	15246000	3.6593246213109842
chr9	15245100	15246100	4.2781554193238405
chr9	15245200	15246200	3.953636104300749
chr9	15245300	15246300	3.4529404651001707
chr9	15245400	15246400	3.3246623938562365
chr9	15245500	15246500	3.187558330938082
chr9	15245600	15246600	3.2539317848736715
chr9	15245700	15246700	2.6766914182833235
chr9	15245800	15246800	2.3910316251406853
chr9	15245900	15246900	2.343632799951404
chr9	15246000	15247000	1.8550991749552113
chr9	15246100	15247100	1.5486364440586935
chr9	15246200	15247200	1.9797403084326672
chr9	15246300	15247300	2.515951822499543
chr9	15246400	15247400	3.0456236386599653
chr9	15246500	15247500	2.7109203111104745
chr9	15246600	15247600	2.7497728315594765
chr9	15246700	15247700	2.8247344868728548
chr9	15246800	15247800	2.6330777640969583
chr9	15246900	15247900	2.7585927778276496
chr9	15247000	15248000	2.504316109256883
chr9	15247100	15248100	2.20491226357103
chr9	15247200	15248200	2.0922651218168187
chr9	15247300	15248300	2.333364126719623
chr9	15247400	15248400	2.327097704934287
chr9	15247500	15248500	2.562047226253937
chr9	15247600	15248600	2.139562037023483
chr9	15247700	15248700	2.3913536699802203
chr9	15247800	15248800	2.946872475316813
chr9	15247900	15248900	2.529589186457516
chr9	15248000	15249000	2.8362742738736593
chr9	15248100	15249100	3.166508376561012
chr9	15248200	15249200	3.025165169718856
chr9	15248300	15249300	2.235648902680647
chr9	15248400	15249400	1.7823675619312145
chr9	15248500	15249500	2.006484778123981
chr9	15248600	15249600	3.211451400746308
chr9	15248700	15249700	2.4757759365735
chr9	15248800	15249800	1.8769802253960857
chr9	15248900	15249900	1.9404558769353768
chr9	15249000	15250000	1.9720488970500598
chr9	15249100	15250100	1.7433790757508976
chr9	15249200	15250200	1.9003278764921028
chr9	15249300	15250300	1.9975012337600229
chr9	15249400	15250400	1.990504180058856
chr9	15249500	15250500	1.4036655920296364
chr9	15249600	15250600	0.29310080741918915
chr9	15249700	15250700	0.8111910278482798
chr9	15249800	15250800	0.7345315380112908
chr9	15249900	15250900	0.3644315507275099
chr9	15250000	15251000	0.13924335596790585
chr9	15250100	15251100	-0.21581248909974224
chr9	15250200	15251200	-0.11361577150511605
chr9	15250300	15251300	-0.06128004757456414
chr9	15250400	15251400	-0.09087999080899704
chr9	15250500	15251500	0.3216067094252696
chr9	15250600	15251600	0.4502937790954682
chr9	15250700	15251700	0.4733549895725146
chr9	15251800	15252800	1.5959788596206566
chr9	15251900	15252900	1.6121730876142306
chr9	15252000	15253000	1.811550120567998
chr9	15252100	15253100	2.056645723050962
chr9	15252200	15253200	2.2960339004857584
chr9	15252300	15253300	2.193923021570597
chr9	15252400	15253400	2.004998250218055
chr9	15252500	15253500	1.6190471485404518
chr9	15252600	15253600	2.051831115444084
chr9	15252700	15253700	1.6519814649545068
chr9	15252800	15253800	1.4425021074849114
chr9	15252900	15253900	1.89332595092204
chr9	15253000	15254000	2.0297877678892426
chr9	15253100	15254100	1.7330502281031357
chr9	15253200	15254200	1.6858545641601623
chr9	15253300	15254300	1.9641343464273249
chr9	15253400	15254400	2.182212291886832
chr9	15253500	15254500	2.6367126779150647
chr9	15253600	15254600	2.5389263889327247
chr9	15253700	15254700	2.303614668725116
chr9	15253800	15254800	2.2002771357723554
chr9	15253900	15254900	2.4820456079323185
chr9	15254000	15255000	2.5319849822886074
chr9	15254100	15255100	2.9452552012095303
chr9	15254200	15255200	3.012416954838624
chr9	15254300	15255300	2.93285302226967
chr9	15254400	15255400	2.3433239936019565
chr9	15254500	15255500	1.82433284841214
chr9	15254600	15255600	2.5873574653758147
chr9	15254700	15255700	2.554772347079795
chr9	15254800	15255800	3.1543910402449686
chr9	15254900	15255900	3.0259600831368108
chr9	15255000	15256000	2.5978715952267795
chr9	15255100	15256100	2.384050010673849
chr9	15255200	15256200	2.345534129547158
chr9	15255300	15256300	2.5380453264003187
chr9	15255400	15256400	2.785519113590696
chr9	15255500	15256500	2.923130637124244
chr9	15255600	15256600	2.28164744076003
chr9	15255700	15256700	2.647232788477828
chr9	15255800	15256800	2.2198908118121485
chr9	15255900	15256900	1.8214166244364471
chr9	15256000	15257000	1.997510741335634
chr9	15256100	15257100	1.4306267205758867
chr9	15256200	15257200	1.2509004971840665
chr9	15256300	15257300	1.2262726243145197
chr9	15256400	15257400	1.4533295666735009
chr9	15256500	15257500	1.4902151490850541
chr9	15256600	15257600	1.1706673466378357
chr9	15256700	15257700	1.6405577781781762
chr9	15256800	15257800	1.9682900895015736
chr9	15256900	15257900	2.179347240057281
chr9	15257000	15258000	2.877610728593029
chr9	15257100	15258100	3.1797407581256825
chr9	15257200	15258200	3.4103761029598294
chr9	15257300	15258300	3.1074124410634982
chr9	15257400	15258400	2.9629780162209207
chr9	15257500	15258500	3.01577516119609
chr9	15257600	15258600	3.350419371158581
chr9	15257700	15258700	2.8864420626586718
chr9	15257800	15258800	2.2465770962276435
chr9	15257900	15258900	1.5994361207954744
chr9	15258000	15259000	0.6558251956144053
chr9	15258100	15259100	1.0416011675894028
chr9	15258200	15259200	1.2164153434126692
chr9	15258300	15259300	1.3969800282638416
chr9	15258400	15259400	1.229309476192946
chr9	15258500	15259500	1.600617936299738
chr9	15258600	15259600	1.754119719880183
chr9	15258700	15259700	1.6901577550237818
chr9	15258800	15259800	2.084258156442512
chr9	15258900	15259900	3.224307162532109
chr9	15259000	15260000	2.9455112858078802
chr9	15259100	15260100	2.331766795695549
chr9	15259200	15260200	2.0721208036502348
chr9	15259300	15260300	2.4629156384101067
chr9	15259400	15260400	2.803609400021004
chr9	15259500	15260500	2.5298435670937844
chr9	15259600	15260600	2.8033853540924127
chr9	15259700	15260700	2.962682786579674
chr9	15259800	15260800	2.8419352492429315
chr9	15259900	15260900	2.0545776647581926
chr9	15260000	15261000	2.524402803533089
chr9	15260100	15261100	3.0345540789744447
chr9	15260200	15261200	2.607959171752788
chr9	15260300	15261300	1.572511812988709
chr9	15260400	15261400	0.6062279074721735
chr9	15260500	15261500	-0.07574711286462846
chr9	15260600	15261600	-0.3529545683612278
chr9	15260700	15261700	-0.5035976113522767
chr9	15260800	15261800	-0.3219353084490124
chr9	15260900	15261900	-0.2574696009535236
chr9	15261000	15262000	-0.2789417727146623
chr9	15261100	15262100	-0.16229264226539195
chr9	15261200	15262200	0.09346346770010493
chr9	15261300	15262300	0.5583984049020004
chr9	15261400	15262400	0.7270508652740076
chr9	15261500	15262500	0.7331387746104402
chr9	15261600	15262600	1.3202257393157129
chr9	15261700	15262700	1.933629091315324
chr9	15261800	15262800	2.302637586968275
chr9	15261900	15262900	1.8902513267733518
chr9	15262000	15263000	1.3606114487758245
chr9	15262100	15263100	1.2489767721142806
chr9	15262200	15263200	0.9949330644792987
chr9	15262300	15263300	0.5331011277654644
chr9	15262400	15263400	0.9263584727552888
chr9	15262500	15263500	1.8558826340128096
chr9	15262600	15263600	1.4681917004656848
chr9	15262700	15263700	1.3114486292744212
chr9	15262800	15263800	0.8865391788857975
chr9	15262900	15263900	1.780387584026318
chr9	15263000	15264000	2.248026134291813
chr9	15263100	15264100	2.5203540097214945
chr9	15263200	15264200	2.680107222844773
chr9	15263300	15264300	3.3439491223259146
chr9	15263400	15264400	3.0503129578480563
chr9	15263500	15264500	2.1981087280203604
chr9	15263600	15264600	1.905815602097272
chr9	15263700	15264700	1.724014468315502
chr9	15264100	15265100	-0.8102006266271707
chr9	15264200	15265200	-1.1833398898847178
chr9	15264300	15265300	-1.443054978876399
chr9	15264400	15265400	-0.9095461777244718
chr9	15264500	15265500	-0.6472960883038621
chr9	15264600	15265600	0.1515599786905424
chr9	15264700	15265700	-0.15942041833461698
chr9	15264800	15265800	0.14072696365094256
chr9	15264900	15265900	0.5225002023623134
chr9	15265000	15266000	1.0312769883129385
chr9	15265100	15266100	1.2291783930258984
chr9	15265200	15266200	1.4674950313742583
chr9	15265300	15266300	1.4949811111234796
chr9	15265400	15266400	1.2995371534192257
chr9	15265500	15266500	1.1852025450560406
chr9	15265600	15266600	0.6404159959690557
chr9	15265700	15266700	0.3895678745822029
chr9	15265800	15266800	0.2110046510531591
chr9	15265900	15266900	-0.2694628333327962
chr9	15266000	15267000	-0.1311805780946371
chr9	15266100	15267100	-0.5167615220493018
chr9	15266200	15267200	0.09046860070950204
chr9	15266300	15267300	-0.2071180821902357
chr9	15266400	15267400	-0.5699767573015639
chr9	15266500	15267500	-0.2681169846615806
chr9	15266600	15267600	-0.05286212021390031
chr9	15266700	15267700	0.30849131343062913
chr9	15266800	15267800	-2.515600127060212e-05
chr9	15266900	15267900	0.6124685320231006
chr9	15267000	15268000	0.22070508649695328
chr9	15267100	15268100	0.2872272543262995
chr9	15267200	15268200	-0.4787678557003632
chr9	15267300	15268300	0.004172181018823969
chr9	15267400	15268400	0.3700770027130443
chr9	15267500	15268500	0.5923672468871516
chr9	15267600	15268600	0.2495679163260628
chr9	15267700	15268700	0.9395757705069818
chr9	15267800	15268800	1.7313752223431051
chr9	15267900	15268900	1.8511706134645385
chr9	15268000	15269000	2.4912511655516134
chr9	15268100	15269100	3.1425591962894703
chr9	15268200	15269200	3.794041204944573
chr9	15268300	15269300	3.4095407042043413
chr9	15268400	15269400	3.848056573831295
chr9	15268500	15269500	3.517288928789473
chr9	15268600	15269600	3.2360446328083166
chr9	15268700	15269700	2.802731603977592
chr9	15268800	15269800	2.540784294277433
chr9	15268900	15269900	2.7507064160662478
chr9	15269000	15270000	2.8054367734405607
chr9	15269100	15270100	2.3164964862995694
chr9	15270000	15271000	-0.08441077718977147
chr9	15270100	15271100	0.2617766827788001
chr9	15270200	15271200	0.02297449895327664
chr9	15270300	15271300	0.07829875975895183
chr9	15270400	15271400	-0.2491620301371983
chr9	15270500	15271500	-0.04745183799580283
chr9	15270600	15271600	-0.4466126840564843
chr9	15270700	15271700	0.31038215600929475
chr9	15270800	15271800	0.249265922153022
chr9	15270900	15271900	0.6402938753528371
chr9	15271000	15272000	0.9691857863696073
chr9	15271100	15272100	1.1391221101151137
chr9	15271200	15272200	1.4205328139714135
chr9	15271300	15272300	1.764698895026635
chr9	15271400	15272400	1.981601112919649
chr9	15271500	15272500	2.0503540492971637
chr9	15271600	15272600	2.1840659388649337
chr9	15271700	15272700	1.1437870911101125
chr9	15271800	15272800	0.6158446828081843
chr9	15271900	15272900	1.2197549229064335
chr9	15272000	15273000	0.7664960360100214
chr9	15272100	15273100	0.8312836898619288
chr9	15272200	15273200	0.21446241053750348
chr9	15272300	15273300	0.2604250417688046
chr9	15272400	15273400	0.2660275326211655
chr9	15272500	15273500	1.3883311969077026
chr9	15272600	15273600	1.7862897127074295
chr9	15272700	15273700	2.498264746099629
chr9	15272800	15273800	2.9612458875069
chr9	15272900	15273900	2.6239762886411
chr9	15273000	15274000	3.378972547024046
chr9	15273100	15274100	3.2519176939288124
chr9	15273200	15274200	3.43501105409034
chr9	15273300	15274300	3.776331293915614
chr9	15273400	15274400	3.7819680671527554
chr9	15273500	15274500	2.9143889564843595
chr9	15273600	15274600	2.8199929004217634
chr9	15273700	15274700	2.5200461172759194
chr9	15273800	15274800	2.068167911582525
chr9	15273900	15274900	2.030533345760964
chr9	15274000	15275000	1.5664176676995736
chr9	15274100	15275100	1.7625876112109706
chr9	15274200	15275200	2.39210967177326
chr9	15274300	15275300	1.5797177305577763
chr9	15274400	15275400	1.9725925449483857
chr9	15274500	15275500	1.9270406599823149
chr9	15274600	15275600	1.3135235492200528
chr9	15274700	15275700	1.3990610112515611
chr9	15274800	15275800	1.1980536807046982
chr9	15275200	15276200	1.249834528970956
chr9	15275300	15276300	1.3711113252298788
chr9	15275400	15276400	0.34383637389439364
chr9	15275500	15276500	0.6383309778254371
chr9	15275900	15276900	1.0133039533709949
chr9	15276000	15277000	1.4093557281968583
chr9	15276100	15277100	0.8188449489688423
chr9	15276200	15277200	0.6333692336802303
chr9	15276300	15277300	1.2338832062570289
chr9	15276400	15277400	2.1184178268613185
chr9	15276500	15277500	2.0948942659644283
chr9	15276600	15277600	1.1166679309492509
chr9	15276700	15277700	0.8538257660664231
chr9	15276800	15277800	1.7045132660159468
chr9	15276900	15277900	1.7972956445910186
chr9	15277000	15278000	2.0043142874520905
chr9	15277100	15278100	1.8413735687113308
chr9	15277200	15278200	1.5315392281233051
chr9	15277300	15278300	0.4312885258794139
chr9	15277400	15278400	0.07151727987771984
chr9	15277500	15278500	-0.6775224720516199
chr9	15277600	15278600	-0.2444263566590435
chr9	15277700	15278700	-0.11000019457916692
chr9	15277800	15278800	-0.3275019519260713
chr9	15277900	15278900	-0.5276552952535313
chr9	15278000	15279000	-0.7934536067718131
chr9	15278100	15279100	-1.193175955020146
chr9	15278200	15279200	-1.0355839503895328
chr9	15278300	15279300	-0.3964887500028097
chr9	15278400	15279400	-0.10156778586782694
chr9	15278500	15279500	0.01005852732720985
chr9	15278600	15279600	-0.0908159044107681
chr9	15278700	15279700	-0.06020704187640932
chr9	15278800	15279800	-0.6946322281508996
chr9	15278900	15279900	-1.1980167486798818
chr9	15279900	15280900	0.6708917141830812
chr9	15280000	15281000	0.33348093460849976
chr9	15280100	15281100	0.7085418878865968
chr9	15280200	15281200	0.8179020622090191
chr9	15280300	15281300	0.14305196869275155
chr9	15280400	15281400	0.3264964894343732
chr9	15280500	15281500	0.3732157935282443
chr9	15280600	15281600	0.3069050009086253
chr9	15281700	15282700	1.5962149518362334
chr9	15281800	15282800	1.0179680019210031
chr9	15281900	15282900	0.9346588480091536
chr9	15282000	15283000	1.714339444062672
chr9	15282100	15283100	1.6630424533816948
chr9	15282200	15283200	1.46237682941169
chr9	15282300	15283300	1.4931051087747134
chr9	15282400	15283400	1.7869399538956656
chr9	15284800	15285800	-3.9714844723368814
chr9	15284900	15285900	-3.6072770545861803
chr9	15285000	15286000	-3.5777509611276765
chr9	15288000	15289000	0.6152841814911901
chr9	15288100	15289100	0.32119349894324384
chr9	15288200	15289200	0.6996433051149732
chr9	15294000	15295000	0.4842972161739013
chr9	15294100	15295100	0.7505390441292528
chr9	15294200	15295200	0.08941274102623588
chr9	15294300	15295300	0.7403181275721361
chr9	15294400	15295400	0.14985215223693926
chr9	15294500	15295500	0.7309699752085352
chr9	15294600	15295600	0.9075187821556956
chr9	15294700	15295700	0.16880303620865694
chr9	15294800	15295800	0.8348811148957763
chr9	15294900	15295900	0.8600918932875142
chr9	15295000	15296000	1.4767365428283799
chr9	15295100	15296100	1.7114299976349507
chr9	15295200	15296200	2.5569465959838205
chr9	15295300	15296300	1.475849993280952
chr9	15295400	15296400	2.085201773542593
chr9	15295500	15296500	1.6161566946107404
chr9	15295600	15296600	1.508694216860931
chr9	15295700	15296700	2.4220546221851014
chr9	15296400	15297400	1.7503188480482819
chr9	15296500	15297500	2.2720267893361887
chr9	15296600	15297600	2.7311707641263667
chr9	15296700	15297700	2.7252232068765605
chr9	15296800	15297800	3.0057797162317663
chr9	15296900	15297900	3.2322270589232063
chr9	15297000	15298000	3.102855610447301
chr9	15297100	15298100	3.726861457311165
chr9	15297200	15298200	3.4586904894216923
chr9	15297300	15298300	2.8940029350095404
chr9	15297400	15298400	2.8097236135440884
chr9	15297500	15298500	2.2775130410551854
chr9	15297600	15298600	1.8224908407101432
chr9	15297700	15298700	1.8265519247556081
chr9	15297800	15298800	1.6023543857592248
chr9	15297900	15298900	1.613772816915462
chr9	15298000	15299000	2.0430773608874557
chr9	15298100	15299100	2.2258292102810797
chr9	15298200	15299200	1.6824780916597415
chr9	15298300	15299300	2.6760002254665745
chr9	15298400	15299400	2.9480441388700416
chr9	15298500	15299500	3.742092140235221
chr9	15298600	15299600	3.279708007212188
chr9	15298700	15299700	3.4353889312011554
chr9	15298800	15299800	3.429790663158822
chr9	15298900	15299900	3.2518454470101505
chr9	15299000	15300000	2.9499053402871525
chr9	15299100	15300100	2.111797580657838
chr9	15299200	15300200	2.6185954172820467
chr9	15299300	15300300	1.9912904115507344
chr9	15299400	15300400	1.201131680174873
chr9	15299500	15300500	0.24860381274640395
chr9	15299600	15300600	1.01969229519353
chr9	15299700	15300700	0.7356142734890427
chr9	15299800	15300800	1.01030281802281
chr9	15299900	15300900	1.0670543867066036
chr9	15301000	15302000	1.4740515831216467
chr9	15303500	15304500	2.9412175838809915
chr9	15303600	15304600	2.78879122069575
chr9	15303700	15304700	2.8969343066694937
chr9	15303900	15304900	1.8005362003093317
chr9	15304000	15305000	1.239174207977658
chr9	15304100	15305100	1.4655382771684096
chr9	15304200	15305200	0.7381058407553783
chr9	15304300	15305300	0.12268045582361148
chr9	15304400	15305400	-0.10386755561943826
chr9	15304500	15305500	-0.4726729276606647
chr9	15304600	15305600	-0.6929176893622208
chr9	15304700	15305700	-0.8753611810876742
chr9	15304800	15305800	-0.9295466307170194
chr9	15304900	15305900	-1.0497936252591813
chr9	15305000	15306000	-1.1272058321354923
chr9	15305100	15306100	-0.2716792685559065
chr9	15305200	15306200	0.3880048213631681
chr9	15305300	15306300	0.7648733701011735
chr9	15305400	15306400	0.3356895941712085
chr9	15305500	15306500	0.7944358102382687
chr9	15305600	15306600	1.1359816593052257
chr9	15305700	15306700	1.7466778017513167
chr9	15305800	15306800	2.3619187910448067
chr9	15305900	15306900	3.329030048849446
chr9	15306000	15307000	5.115325028041671
chr9	15306100	15307100	5.493266742338057
chr9	15306200	15307200	5.690899460846204
chr9	15306300	15307300	5.731819364459499
chr9	15306400	15307400	6.045192720205892
chr9	15306500	15307500	5.387188341770567
chr9	15306600	15307600	5.012026529545191
chr9	15306700	15307700	5.150804556902196
chr9	15306800	15307800	4.641773302520695
chr9	15306900	15307900	4.273656648330974
chr9	15307000	15308000	2.751430018738087
chr9	15307100	15308100	1.4851191605242031
chr9	15307200	15308200	1.3156804128764659
chr9	15307300	15308300	1.3060880679307625
chr9	15307400	15308400	1.1082082245221068
chr9	15307500	15308500	1.0043630398181655
chr9	15307600	15308600	1.016966131633381
chr9	15307700	15308700	0.9223347131100196
chr9	15307800	15308800	0.728273714699039
chr9	15307900	15308900	0.6662669975496185
chr9	15308000	15309000	1.0317363125543364
chr9	15308100	15309100	1.8194700347970791
chr9	15308200	15309200	1.8363734835126848
chr9	15308300	15309300	1.9747350100190748
chr9	15308400	15309400	2.1206071323592286
chr9	15308500	15309500	3.043466176623656
chr9	15308600	15309600	2.7233825261896847
chr9	15308700	15309700	1.9949245223764198
chr9	15308800	15309800	2.33256217501088
chr9	15308900	15309900	2.1108950305014442
chr9	15309000	15310000	1.4802893780520134
chr9	15309100	15310100	1.4161758131889572
chr9	15309200	15310200	1.4087048425515545
chr9	15309300	15310300	1.6389213984495896
chr9	15309400	15310400	1.4340871114218818
chr9	15309500	15310500	0.8938924470674762
chr9	15309600	15310600	1.427391295389152
chr9	15309700	15310700	2.3044276549795386
chr9	15309800	15310800	2.1309547021056576
chr9	15309900	15310900	1.8652899147166715
chr9	15310000	15311000	2.039585907431545
chr9	15310100	15311100	1.9574875591896403
chr9	15310200	15311200	1.7240090361563312
chr9	15310300	15311300	1.1866100001980653
chr9	15310400	15311400	2.023121822910452
chr9	15310500	15311500	2.3185757478250344
chr9	15311200	15312200	1.8707554722808608
chr9	15311300	15312300	0.8921801137246802
chr9	15311400	15312400	0.6963589956261079
chr9	15311500	15312500	0.5992502270553351
chr9	15311600	15312600	0.99748471684268
chr9	15311700	15312700	1.0680025297205744
chr9	15311800	15312800	0.6717245335523231
chr9	15312700	15313700	1.9927406625600743
chr9	15312800	15313800	1.6552396128561029
chr9	15312900	15313900	1.8253597185465444
chr9	15313000	15314000	1.5964711710070858
chr9	15313100	15314100	1.4571315566053582
chr9	15313200	15314200	1.3827402225759629
chr9	15313300	15314300	0.7518553848125464
chr9	15313400	15314400	0.7494947814843111
chr9	15313500	15314500	1.0548458233367248
chr9	15313600	15314600	0.867794362250185
chr9	15313700	15314700	1.2810468484406472
chr9	15313800	15314800	1.7311918797648282
chr9	15313900	15314900	1.469938738074742
chr9	15314000	15315000	2.1275824225822966
chr9	15314100	15315100	1.6639374060930567
chr9	15314200	15315200	2.2736076947503085
chr9	15314300	15315300	2.521117335867444
chr9	15314400	15315400	2.3187925015191766
chr9	15314500	15315500	2.345724434931228
chr9	15314600	15315600	1.8882669186137817
chr9	15314700	15315700	1.6485317489795956
chr9	15314800	15315800	0.1789678474957589
chr9	15314900	15315900	0.11166345716246656
chr9	15315000	15316000	-0.18783440515278543
chr9	15315100	15316100	-0.16982697675745856
chr9	15315200	15316200	-1.0243345871849556
chr9	15315300	15316300	-0.6619682199211055
chr9	15315400	15316400	-0.9461857566201288
chr9	15315500	15316500	-1.5924345781960365
chr9	15315600	15316600	-2.0324666390682857
chr9	15315700	15316700	-1.8178628053165296
chr9	15315800	15316800	-0.6417146866233711
chr9	15315900	15316900	-0.4777790877838054
chr9	15316000	15317000	-1.014319643669734
chr9	15316100	15317100	-0.7689853383430545
chr9	15316200	15317200	-0.5528443845986921
chr9	15316300	15317300	-0.4439548022642549
chr9	15316400	15317400	-0.5367823213698862
chr9	15316500	15317500	-0.3310399137611857
chr9	15316600	15317600	0.4199325819044659
chr9	15316700	15317700	0.11567870685910085
chr9	15316800	15317800	0.5398366300397054
chr9	15316900	15317900	0.8911624053578591
chr9	15317000	15318000	0.5682694517478049
chr9	15317100	15318100	0.03181147635764813
chr9	15317200	15318200	0.20258828084844333
chr9	15317300	15318300	0.1674809848075208
chr9	15317400	15318400	0.7135173954176202
chr9	15317500	15318500	0.3601513855527777
chr9	15317600	15318600	0.13609186604535506
chr9	15317700	15318700	0.3811638314386207
chr9	15317800	15318800	-0.017483451457568924
chr9	15317900	15318900	-0.13234986048945688
chr9	15320400	15321400	0.4595435494153782
chr9	15320500	15321500	0.3264383308448457
chr9	15320600	15321600	0.6005324486825387
chr9	15320700	15321700	0.3690676155469047
chr9	15320800	15321800	0.14279529563862167
chr9	15320900	15321900	-0.0270140017711096
chr9	15321000	15322000	-0.2656822109178433
chr9	15321100	15322100	-0.6098895278879379
chr9	15321200	15322200	-0.5548267764867846
chr9	15321300	15322300	-0.7968553569055206
chr9	15321400	15322400	-0.2450061122450277
chr9	15321500	15322500	-0.4756742291807258
chr9	15321600	15322600	-0.7993858252672071
chr9	15321700	15322700	-0.4735257931585378
chr9	15321800	15322800	-0.40151559683853705
chr9	15321900	15322900	-0.2772831054127759
chr9	15322000	15323000	0.11579902563473554
chr9	15322100	15323100	0.4774070965458781
chr9	15322200	15323200	-0.4497597334031472
chr9	15322300	15323300	-0.66144369591752
chr9	15322400	15323400	-0.3661930596580646
chr9	15322500	15323500	-0.1914064899066856
chr9	15322600	15323600	0.15050473611825838
chr9	15322700	15323700	0.7056708088851139
chr9	15322800	15323800	0.3837374977718769
chr9	15322900	15323900	0.20888910529442745
chr9	15323000	15324000	-0.04904114888145231
chr9	15323100	15324100	-0.5546044376864111
chr9	15323200	15324200	-0.07195734793506324
chr9	15323300	15324300	0.023340992255726858
chr9	15323400	15324400	-0.4560590270608356
chr9	15323500	15324500	-0.35578094764153073
chr9	15323600	15324600	-0.6466232322388605
chr9	15323700	15324700	-1.0895391132367411
chr9	15323800	15324800	-0.8015786469520951
chr9	15323900	15324900	-0.8547208271097045
chr9	15324000	15325000	-0.6869697612171072
chr9	15324100	15325100	-0.16356607560903172
chr9	15324200	15325200	0.10124773589582868
chr9	15324300	15325300	0.3759827279361804
chr9	15324400	15325400	0.38549649497807664
chr9	15324500	15325500	0.2508623801134305
chr9	15325600	15326600	-3.443053040309732
chr9	15325700	15326700	-3.276918592281258
chr9	15325800	15326800	-3.2403377384951755
chr9	15325900	15326900	-2.6803145458181388
chr9	15327300	15328300	1.593113386290678
chr9	15327400	15328400	0.9614677249895068
chr9	15327500	15328500	0.41476721284096996
chr9	15327600	15328600	0.12311393054388158
chr9	15327700	15328700	0.3452739583409757
chr9	15327800	15328800	0.5417458392748216
chr9	15327900	15328900	0.7130698411765195
chr9	15328000	15329000	0.8823054707984502
chr9	15328100	15329100	0.5304584890008859
chr9	15328200	15329200	-0.027253701128157937
chr9	15328300	15329300	-0.216705132830434
chr9	15328400	15329400	-0.3378438278445524
chr9	15328500	15329500	0.00040824147436480676
chr9	15328600	15329600	0.0658901099635557
chr9	15328700	15329700	-0.13433039975489786
chr9	15328800	15329800	-0.321630991248381
chr9	15328900	15329900	-0.6162728913745422
chr9	15329000	15330000	-1.104279601183492
chr9	15329100	15330100	-0.2939748452915064
chr9	15329700	15330700	0.2288030769932233
chr9	15329800	15330800	0.2035154657568321
chr9	15329900	15330900	1.2390106878852352
chr9	15330000	15331000	0.8085107330583969
chr9	15330100	15331100	0.4541595314048841
chr9	15330200	15331200	0.36353338921374057
chr9	15330300	15331300	-0.10119138481193916
chr9	15330400	15331400	-0.08590982404877744
chr9	15330500	15331500	0.11512697459299807
chr9	15330600	15331600	-0.05007464912933877
chr9	15330700	15331700	-0.5581701156166394
chr9	15330800	15331800	-0.5277510219257922
chr9	15330900	15331900	-0.9311325971294052
chr9	15331000	15332000	-0.5779813267615233
chr9	15331100	15332100	0.06208597370747074
chr9	15331200	15332200	-0.14105168785170516
chr9	15331300	15332300	-0.06810135938594877
chr9	15331400	15332400	0.21474044142406107
chr9	15331500	15332500	0.1931365796214589
chr9	15331600	15332600	0.03622504124048274
chr9	15331700	15332700	1.0890227674609008
chr9	15331800	15332800	1.124497207028569
chr9	15331900	15332900	0.4682901068960809
chr9	15332000	15333000	0.2800013518272616
chr9	15332100	15333100	-0.3411213628344177
chr9	15332200	15333200	-0.16067085566514475
chr9	15332300	15333300	0.459456664746528
chr9	15332400	15333400	0.08485981721596818
chr9	15332500	15333500	-0.4242836841731759
chr9	15332600	15333600	0.6180539610683626
chr9	15332700	15333700	-0.07248921400943471
chr9	15332800	15333800	-0.12940391302246185
chr9	15332900	15333900	-0.025210490111298327
chr9	15333000	15334000	0.31654748346477374
chr9	15333100	15334100	0.19089351819938508
chr9	15333200	15334200	0.26913686259192515
chr9	15333300	15334300	0.1275474155006963
chr9	15333400	15334400	0.6862812840179984
chr9	15333500	15334500	1.0147874756450357
chr9	15333600	15334600	0.5420817720942342
chr9	15333700	15334700	1.4483291909775224
chr9	15333800	15334800	0.9747611800219904
chr9	15333900	15334900	1.062900195230492
chr9	15334000	15335000	1.5510551710358953
chr9	15334100	15335100	1.7313527685183419
chr9	15334200	15335200	1.7633471415013795
chr9	15334300	15335300	1.6493662236796838
chr9	15334400	15335400	1.2835656697699185
chr9	15334500	15335500	1.8714753755639093
chr9	15334600	15335600	1.579018455243722
chr9	15334700	15335700	1.0436126500696985
chr9	15334800	15335800	1.4271084062659083
chr9	15334900	15335900	1.5189448420178682
chr9	15335000	15336000	1.1669538540946565
chr9	15335100	15336100	0.9622673178574376
chr9	15335200	15336200	1.1063835014763477
chr9	15335300	15336300	1.2486337286772953
chr9	15335400	15336400	0.7217930227294402
chr9	15335500	15336500	0.10385099461251084
chr9	15335600	15336600	0.3953460084724282
chr9	15335700	15336700	0.2276616124141148
chr9	15335800	15336800	0.8317613745748496
chr9	15335900	15336900	0.30036473245858697
chr9	15336000	15337000	0.2339361700685996
chr9	15336100	15337100	0.7332620899639164
chr9	15336200	15337200	0.7236264104464644
chr9	15336300	15337300	0.26070596766032456
chr9	15336400	15337400	0.6211066075677908
chr9	15336500	15337500	0.1781769126411621
chr9	15336600	15337600	0.2074430847494204
chr9	15336700	15337700	0.7852372337147797
chr9	15336800	15337800	0.8207155919400383
chr9	15336900	15337900	1.5814301493298581
chr9	15337000	15338000	2.0097078100696737
chr9	15337100	15338100	1.929044431086289
chr9	15337200	15338200	1.8836523221505919
chr9	15337300	15338300	1.865861165501664
chr9	15337400	15338400	1.657765492262705
chr9	15337500	15338500	2.7833387253610846
chr9	15337600	15338600	2.6435177864984545
chr9	15337700	15338700	2.101435403086616
chr9	15337800	15338800	1.5396997880952368
chr9	15337900	15338900	0.9684104623977466
chr9	15338000	15339000	0.27451928170504525
chr9	15338100	15339100	0.029047222388253382
chr9	15338200	15339200	-0.08149715574561456
chr9	15338300	15339300	0.902402875839366
chr9	15341700	15342700	0.8077098103028445
chr9	15341800	15342800	1.2402323337235983
chr9	15341900	15342900	1.8676596231198304
chr9	15342000	15343000	1.9653616749581209
chr9	15342100	15343100	1.8377962080207872
chr9	15342200	15343200	2.067995409148918
chr9	15342400	15343400	2.4929660593976717
chr9	15342500	15343500	2.5533002589298097
chr9	15342600	15343600	2.591713905888056
chr9	15343900	15344900	0.4327321390823592
chr9	15344000	15345000	0.2451300184006511
chr9	15345900	15346900	0.3451328428843035
chr9	15346000	15347000	0.22295411941274798
chr9	15346100	15347100	0.16843041253194904
chr9	15346200	15347200	0.7292294444740266
chr9	15346300	15347300	-0.1216285954884306
chr9	15346400	15347400	-0.7005976824090023
chr9	15346500	15347500	0.04350416407018815
chr9	15346600	15347600	-0.04216465127995871
chr9	15346700	15347700	-0.0020975678103513393
chr9	15346800	15347800	0.010008703018122959
chr9	15346900	15347900	0.1921333250013948
chr9	15347000	15348000	0.032947973811282456
chr9	15347100	15348100	0.1297969396545826
chr9	15347200	15348200	-0.3719244014969319
chr9	15347300	15348300	0.8125907105689149
chr9	15347400	15348400	0.5475373432516565
chr9	15347500	15348500	0.22003480164215627
chr9	15347600	15348600	-0.2616795662311155
chr9	15347700	15348700	0.03504441424868738
chr9	15347800	15348800	0.2533967939182444
chr9	15347900	15348900	0.5445489083046059
chr9	15348000	15349000	0.6501226647258531
chr9	15348100	15349100	0.908724566726324
chr9	15348200	15349200	1.1035470598099189
chr9	15348300	15349300	1.1707910894857354
chr9	15348400	15349400	0.9232865517312172
chr9	15349300	15350300	-1.091596453764354
chr9	15349400	15350400	0.02459714482133905
chr9	15349500	15350500	0.7849096437757812
chr9	15349600	15350600	0.3179062927716748
chr9	15349700	15350700	0.29080862784162226
chr9	15349800	15350800	0.6948514771254398
chr9	15349900	15350900	0.15152381459858374
chr9	15350000	15351000	0.22597041324882908
chr9	15350100	15351100	0.2031589587363308
chr9	15350200	15351200	0.7971341981750512
chr9	15350300	15351300	0.8887429363016663
chr9	15350400	15351400	0.3869786875470325
chr9	15350500	15351500	-0.3844986251588295
chr9	15350600	15351600	-1.1394408913161906
chr9	15350700	15351700	-1.3349455331860762
chr9	15350800	15351800	-2.190423473328002
chr9	15350900	15351900	-1.6883336587074902
chr9	15351000	15352000	-1.4352290708011524
chr9	15351100	15352100	-1.151262107702219
chr9	15351200	15352200	-1.1166325539012385
chr9	15351300	15352300	-1.1394870340068832
chr9	15351400	15352400	-0.7295352663595284
chr9	15351500	15352500	-0.5217014149473352
chr9	15351600	15352600	0.19473459945749447
chr9	15351700	15352700	0.2895167220993116
chr9	15351800	15352800	0.02773003937757364
chr9	15351900	15352900	0.8148311093185393
chr9	15352000	15353000	1.0121134614273706
chr9	15352100	15353100	0.7172346637701235
chr9	15352200	15353200	1.2856013811088958
chr9	15352300	15353300	0.9605465620103664
chr9	15352400	15353400	1.0034318776223876
chr9	15352500	15353500	1.6408106592184433
chr9	15352600	15353600	1.1543575876940115
chr9	15352700	15353700	1.604158386686611
chr9	15352800	15353800	2.2271678592019177
chr9	15352900	15353900	1.9677511822394065
chr9	15353000	15354000	1.5579250351216898
chr9	15353100	15354100	1.4150276094365943
chr9	15353200	15354200	0.9620059523230228
chr9	15353300	15354300	1.5119946650913405
chr9	15353400	15354400	1.2178620346904026
chr9	15353500	15354500	1.1088726310904589
chr9	15353600	15354600	2.0621477368383516
chr9	15353700	15354700	1.8181703424561093
chr9	15353800	15354800	1.8336603375873708
chr9	15353900	15354900	1.4700903203590787
chr9	15354000	15355000	1.344118386784497
chr9	15354100	15355100	1.2878064497866988
chr9	15354200	15355200	1.4375920135428606
chr9	15354300	15355300	1.5882948122670968
chr9	15354400	15355400	1.2947367407048194
chr9	15354500	15355500	0.7256965689532501
chr9	15354600	15355600	0.5513526441230437
chr9	15354700	15355700	0.27235566086277824
chr9	15354800	15355800	0.14999323270694018
chr9	15354900	15355900	0.4082802727111895
chr9	15355000	15356000	0.37488713806375773
chr9	15355100	15356100	0.3530235584366663
chr9	15355200	15356200	0.6373301452988763
chr9	15355600	15356600	1.5062052662858858
chr9	15355700	15356700	1.9787972959467568
chr9	15355800	15356800	1.897413366319978
chr9	15355900	15356900	1.8620487941094563
chr9	15356000	15357000	1.7247797056969403
chr9	15356100	15357100	1.2115385927571916
chr9	15357200	15358200	-0.1868284886505647
chr9	15357300	15358300	0.010025872870353187
chr9	15357400	15358400	0.4019930850289577
chr9	15357500	15358500	0.4330822961457044
chr9	15357600	15358600	0.3241959045858457
chr9	15357700	15358700	1.3358851477455238
chr9	15357800	15358800	2.2835085192079747
chr9	15357900	15358900	2.323046609702625
chr9	15358000	15359000	1.845210762090995
chr9	15358100	15359100	2.161256176370805
chr9	15358200	15359200	2.1761156753397346
chr9	15358300	15359300	2.041063303861361
chr9	15358400	15359400	2.319494470909825
chr9	15359400	15360400	1.4318560676776872
chr9	15359500	15360500	1.311145997355306
chr9	15359600	15360600	0.8418130783908446
chr9	15359700	15360700	0.4064922108833077
chr9	15359800	15360800	0.2310728224354608
chr9	15359900	15360900	0.2850872726557158
chr9	15360000	15361000	0.48323294000600864
chr9	15360100	15361100	-0.00561180004923005
chr9	15360200	15361200	0.2686461135792339
chr9	15360300	15361300	0.3253692252525999
chr9	15360400	15361400	0.1122683199569634
chr9	15360500	15361500	0.16934279889309015
chr9	15360600	15361600	0.7749761000489724
chr9	15360700	15361700	0.8216587099913286
chr9	15360800	15361800	0.85972064353928
chr9	15361600	15362600	-0.4406233685770083
chr9	15361700	15362700	-0.4309012386383028
chr9	15361800	15362800	-0.6008210455295268
chr9	15361900	15362900	-0.2772041109416541
chr9	15362000	15363000	-0.4147662558622839
chr9	15362100	15363100	-0.3654930879597304
chr9	15362200	15363200	-0.4734548789717215
chr9	15362300	15363300	0.0991561715629036
chr9	15363500	15364500	-0.2594408406843132
chr9	15363600	15364600	-0.2679995832645409
chr9	15363700	15364700	-0.09838518140819524
chr9	15363800	15364800	-1.2416392454288998
chr9	15363900	15364900	-1.0459045426817704
chr9	15364000	15365000	-1.2596201723107525
chr9	15364100	15365100	-1.363265876612847
chr9	15364200	15365200	-2.254163112403845
chr9	15364300	15365300	-2.4537780488991627
chr9	15364400	15365400	-2.2490887696225093
chr9	15366400	15367400	-0.6969221992637762
chr9	15366500	15367500	-1.1036232300856326
chr9	15366600	15367600	-1.3337250573301795
chr9	15366700	15367700	-1.6093644220412149
chr9	15366800	15367800	-2.137048898827637
chr9	15366900	15367900	-1.323252945744519
chr9	15367000	15368000	-0.9863042494288796
chr9	15367100	15368100	-1.9520116549795723
chr9	15367200	15368200	-1.8184229509484984
chr9	15367300	15368300	-1.467912789252038
chr9	15367400	15368400	-1.5695647216934807
chr9	15367500	15368500	-1.7879775881989737
chr9	15367600	15368600	-1.5836673871098008
chr9	15367700	15368700	-1.4276265630551723
chr9	15367800	15368800	-1.1242783547787258
chr9	15367900	15368900	-1.5471157618243934
chr9	15368000	15369000	-1.1998216017240055
chr9	15368100	15369100	-0.8938198393930492
chr9	15368200	15369200	-0.737072263105397
chr9	15368300	15369300	-0.3557811608013714
chr9	15368400	15369400	-0.4821224361687402
chr9	15368500	15369500	-0.22372728052554744
chr9	15368600	15369600	-0.7426085596267089
chr9	15368700	15369700	-0.7921992235759764
chr9	15368800	15369800	-1.083623128082258
chr9	15368900	15369900	-1.2239762977671909
chr9	15369000	15370000	-1.8064951566653211
chr9	15369100	15370100	-2.228099287573812
chr9	15369200	15370200	-2.248892812476361
chr9	15369300	15370300	-2.368777610572714
chr9	15369400	15370400	-2.160954311139906
chr9	15369500	15370500	-2.0271699416243187
chr9	15369600	15370600	-1.3075368629623934
chr9	15369700	15370700	-1.284868419367855
chr9	15369800	15370800	-0.9285983773516469
chr9	15369900	15370900	-1.3014967247568852
chr9	15370000	15371000	-1.2310056646900993
chr9	15370100	15371100	-0.3820145692238021
chr9	15370200	15371200	-0.20947785927063373
chr9	15370300	15371300	-0.26598171804926474
chr9	15370400	15371400	0.5066484517078829
chr9	15370500	15371500	0.5242701197027494
chr9	15370600	15371600	1.2097042101395363
chr9	15370700	15371700	1.3296529562741513
chr9	15370800	15371800	1.6417925201505157
chr9	15370900	15371900	1.5414395879877834
chr9	15371000	15372000	1.8265018184493913
chr9	15371100	15372100	1.6003121397373146
chr9	15371200	15372200	1.7675201626444894
chr9	15371300	15372300	1.3858591179775521
chr9	15371400	15372400	0.6922805191759599
chr9	15371500	15372500	1.0833416439907109
chr9	15371600	15372600	0.1975538495078014
chr9	15371700	15372700	0.023111848142590014
chr9	15371800	15372800	-0.03685958292539615
chr9	15371900	15372900	0.335366878338975
chr9	15372000	15373000	-0.11392287832892266
chr9	15372100	15373100	-0.2814505534350093
chr9	15372200	15373200	-0.18371450807527773
chr9	15372300	15373300	0.4263102256145182
chr9	15372400	15373400	0.508218005086546
chr9	15372500	15373500	0.5483984492701347
chr9	15372600	15373600	1.1149772112290772
chr9	15372700	15373700	0.6551195054576923
chr9	15372800	15373800	0.3606382555857252
chr9	15372900	15373900	0.7159611978935535
chr9	15373000	15374000	0.9146380724679946
chr9	15373100	15374100	0.9675963993778092
chr9	15373200	15374200	0.5631877711421647
chr9	15373300	15374300	0.2503114442903597
chr9	15373400	15374400	0.16179556180252
chr9	15373500	15374500	0.0053160251151314255
chr9	15373600	15374600	0.070515977995541
chr9	15373700	15374700	0.7460709108754353
chr9	15373800	15374800	1.0573022803822576
chr9	15373900	15374900	0.9701008681632912
chr9	15374000	15375000	0.4647324908906476
chr9	15374100	15375100	1.010003357354445
chr9	15374200	15375200	0.4894960419152792
chr9	15374300	15375300	0.19373003187923565
chr9	15374400	15375400	0.5160054400618987
chr9	15374500	15375500	0.4687976770907061
chr9	15377000	15378000	0.4769774305910565
chr9	15377100	15378100	0.16960805634317758
chr9	15377200	15378200	0.27420567497153114
chr9	15377300	15378300	0.4826934151002303
chr9	15377700	15378700	0.9118134666244904
chr9	15377800	15378800	-0.5242497012965024
chr9	15377900	15378900	-1.9740840649861509
chr9	15378000	15379000	-1.888171753524023
chr9	15378400	15379400	-2.5611380164317303
chr9	15378500	15379500	-2.3561045200236936
chr9	15378600	15379600	-2.4808717893832664
chr9	15378700	15379700	-3.2908186603710434
chr9	15378800	15379800	-3.4324186063531696
chr9	15378900	15379900	-2.9273352805766715
chr9	15379200	15380200	-3.4532993356092407
chr9	15379300	15380300	-2.6063238828485567
chr9	15379400	15380400	-1.2744089194179424
chr9	15379500	15380500	-1.3643087077654463
chr9	15379600	15380600	-1.391264014211053
chr9	15379700	15380700	-0.9305101373202768
chr9	15379800	15380800	-0.5634531833565043
chr9	15379900	15380900	-0.22013034857039027
chr9	15380000	15381000	0.2426253430361292
chr9	15380100	15381100	0.019524415166259367
chr9	15380200	15381200	0.4540868522122942
chr9	15380300	15381300	-0.20070667958701896
chr9	15380400	15381400	-0.3940826405096514
chr9	15380500	15381500	-0.5693544873079236
chr9	15380600	15381600	-0.1557727283960689
chr9	15380700	15381700	0.5355014441857266
chr9	15380800	15381800	0.4909128283723906
chr9	15380900	15381900	0.2839959295427872
chr9	15381000	15382000	-0.8215878528574855
chr9	15381100	15382100	-1.4354992218227038
chr9	15381200	15382200	-0.8933071877295442
chr9	15381300	15382300	-0.7189108686868132
chr9	15381400	15382400	-1.198802689902046
chr9	15381500	15382500	-0.8716696634306376
chr9	15381600	15382600	-1.050633569423174
chr9	15381700	15382700	-1.9817860284529487
chr9	15381800	15382800	-2.616082784529809
chr9	15381900	15382900	-2.054586357721866
chr9	15382000	15383000	-1.3631194435020542
chr9	15382100	15383100	-0.644733474656901
chr9	15382200	15383200	-2.0779551732158135
chr9	15382300	15383300	-1.6911091318695255
chr9	15382400	15383400	-1.0791165220078576
chr9	15382500	15383500	-1.0681883014501947
chr9	15382600	15383600	-0.6179328905387811
chr9	15382700	15383700	-0.07289708996205603
chr9	15382800	15383800	0.1445589933422494
chr9	15382900	15383900	-0.006315149760021715
chr9	15383000	15384000	0.06955228300053203
chr9	15383100	15384100	0.566185803588317
chr9	15383200	15384200	1.3700795748110115
chr9	15383300	15384300	1.0905634234998078
chr9	15383400	15384400	0.8133687200678145
chr9	15383500	15384500	1.235468690494504
chr9	15383600	15384600	0.8890122834659433
chr9	15384800	15385800	-0.5614916717106037
chr9	15384900	15385900	-0.2802289452805499
chr9	15385000	15386000	-0.8986746135151998
chr9	15385100	15386100	-0.7755914008456412
chr9	15385200	15386200	-1.0630025451757572
chr9	15385300	15386300	-0.31428445988366954
chr9	15385400	15386400	-1.0132197847375068
chr9	15385500	15386500	-1.0810703175880565
chr9	15385600	15386600	-1.1965247797843224
chr9	15385700	15386700	-0.5890664633502207
chr9	15385800	15386800	-0.8424394625356646
chr9	15385900	15386900	-1.3765734662902065
chr9	15386000	15387000	-1.1165807410120712
chr9	15386100	15387100	-1.5945375374774158
chr9	15386200	15387200	-1.6211513464917209
chr9	15386300	15387300	-2.7543889612644707
chr9	15386400	15387400	-1.9994895820069056
chr9	15386500	15387500	-2.397293152219856
chr9	15386600	15387600	-1.9791136494380352
chr9	15386700	15387700	-2.1686187888510786
chr9	15386800	15387800	-1.8965094678547232
chr9	15386900	15387900	-1.9830993947379791
chr9	15387000	15388000	-2.1822796144590257
chr9	15387100	15388100	-2.007995346350753
chr9	15387200	15388200	-1.712929653128159
chr9	15387300	15388300	-1.7096252056787309
chr9	15387400	15388400	-1.6378414275878883
chr9	15387500	15388500	-1.481508444752316
chr9	15387600	15388600	-1.4735297915112084
chr9	15387700	15388700	-1.4290525782154022
chr9	15387800	15388800	-1.9534772404001617
chr9	15387900	15388900	-1.8328133507750168
chr9	15388000	15389000	-1.659768544929014
chr9	15388100	15389100	-1.6269079505926625
chr9	15388500	15389500	-1.860321279248972
chr9	15388600	15389600	-2.049475280441104
chr9	15388700	15389700	-1.7955146008845881
chr9	15388800	15389800	-1.4266171408619464
chr9	15388900	15389900	-1.86199692381226
chr9	15389000	15390000	-1.7621492750155083
chr9	15389100	15390100	-1.5998164392471808
chr9	15389200	15390200	-2.0265595119187356
chr9	15389300	15390300	-1.639730310844229
chr9	15389400	15390400	-1.4603119333881942
chr9	15389500	15390500	-1.5819993648208508
chr9	15389600	15390600	-1.5430487970299098
chr9	15389700	15390700	-1.6311837966500755
chr9	15389800	15390800	-1.4232840213214333
chr9	15389900	15390900	-1.0669879696205231
chr9	15390000	15391000	-1.786513215451147
chr9	15390100	15391100	-1.1987268184286906
chr9	15390200	15391200	-0.3867188866295673
chr9	15390300	15391300	0.008560293865549396
chr9	15390400	15391400	-0.12868767281878155
chr9	15390500	15391500	0.0581613729043872
chr9	15390600	15391600	-0.019828583732382686
chr9	15390700	15391700	-0.21581799712164432
chr9	15390800	15391800	-0.2953420951626719
chr9	15390900	15391900	-0.3312634891675409
chr9	15391000	15392000	0.43111628895329335
chr9	15391100	15392100	-0.40953356947966624
chr9	15391200	15392200	-0.4301964208558316
chr9	15391300	15392300	-1.1727974529317802
chr9	15391400	15392400	-1.4347691236684204
chr9	15391500	15392500	-1.5343146287986142
chr9	15391600	15392600	-1.4009163734014547
chr9	15391700	15392700	-2.1074197873781864
chr9	15391800	15392800	-2.4429373603155105
chr9	15391900	15392900	-2.8805768826777136
chr9	15392000	15393000	-3.2050459227932824
chr9	15392100	15393100	-3.206203687120825
chr9	15392200	15393200	-3.3766277020322897
chr9	15392300	15393300	-3.6976549181826392
chr9	15392400	15393400	-3.1615667282405098
chr9	15392500	15393500	-3.3629864545324573
chr9	15392600	15393600	-3.0321965226071783
chr9	15392700	15393700	-1.7052572980128728
chr9	15392800	15393800	-1.3914372350183692
chr9	15392900	15393900	-0.4322251590724721
chr9	15393000	15394000	-0.5196280296003815
chr9	15393100	15394100	-0.36237601957101134
chr9	15393200	15394200	-0.2767651586191653
chr9	15393300	15394300	-0.3610642017912293
chr9	15393400	15394400	-0.26568207103712577
chr9	15393500	15394500	-0.2411628758086533
chr9	15393600	15394600	-1.0521484098895926
chr9	15393700	15394700	-1.1538447395108202
chr9	15395900	15396900	-2.026410005525222
chr9	15396000	15397000	-1.5844142846045886
chr9	15396100	15397100	-0.5115809248951201
chr9	15396200	15397200	-0.6694604037056751
chr9	15396300	15397300	-0.5020881870549178
chr9	15397700	15398700	-2.1571348557451966
chr9	15397900	15398900	-2.5108257654766377
chr9	15398000	15399000	-2.2801138805927317
chr9	15398100	15399100	-2.0624156966262763
chr9	15398200	15399200	-1.8486408770448524
chr9	15398300	15399300	-1.6302506657243607
chr9	15398400	15399400	-1.1003078940016968
chr9	15398500	15399500	-1.1301363025883595
chr9	15398800	15399800	-2.4336212184516293
chr9	15398900	15399900	-2.479075011071812
chr9	15399200	15400200	-2.4211132188587787
chr9	15399300	15400300	-2.7921255475541096
chr9	15399400	15400400	-2.832753112980706
chr9	15399500	15400500	-2.839321567247726
chr9	15399600	15400600	-2.906633107069121
chr9	15399700	15400700	-2.793025950938231
chr9	15400000	15401000	-2.7205200361561577
chr9	15400100	15401100	-2.686787805745211
chr9	15400200	15401200	-2.5546458678877886
chr9	15400300	15401300	-2.6350188820007108
chr9	15400400	15401400	-2.7720730920147343
chr9	15400500	15401500	-2.237196372498487
chr9	15400600	15401600	-2.22964130259964
chr9	15400700	15401700	-1.9617911341720733
chr9	15400800	15401800	-2.0275500913106503
chr9	15400900	15401900	-1.7073429244781169
chr9	15401000	15402000	-1.362582369039866
chr9	15401100	15402100	-1.1702468489766202
chr9	15401200	15402200	-1.619574505993986
chr9	15401300	15402300	-1.0280285304939876
chr9	15401400	15402400	-1.5354136909446972
chr9	15401500	15402500	-2.140151318261645
chr9	15401600	15402600	-2.4964271356905634
chr9	15401700	15402700	-2.3751998843900624
chr9	15401800	15402800	-2.286035569712872
chr9	15401900	15402900	-1.4932505868069983
chr9	15402000	15403000	-1.6372316774290407
chr9	15402100	15403100	-2.2296924681510264
chr9	15402200	15403200	-1.41625530443537
chr9	15402300	15403300	-1.2625004725470756
chr9	15402400	15403400	-1.1091846901692783
chr9	15402500	15403500	-0.3512869941400829
chr9	15402600	15403600	0.3205376426513171
chr9	15402700	15403700	0.37348968911932223
chr9	15402800	15403800	-0.0656206600536413
chr9	15402900	15403900	-0.6944015449567512
chr9	15403000	15404000	-0.1625929727516873
chr9	15403100	15404100	0.3651305686123688
chr9	15403200	15404200	0.1073514009235488
chr9	15403300	15404300	0.1859062312757683
chr9	15403400	15404400	0.9047641106688822
chr9	15403500	15404500	0.3977723478623226
chr9	15403600	15404600	0.0017415179907562695
chr9	15403700	15404700	-0.2169926779493696
chr9	15403800	15404800	0.389885059056157
chr9	15403900	15404900	0.019818747027708573
chr9	15404000	15405000	-0.03286749292076497
chr9	15404100	15405100	-0.8908792352452959
chr9	15404200	15405200	-1.0665345566364297
chr9	15404300	15405300	-1.2979340255159941
chr9	15404400	15405400	-1.5650621497422867
chr9	15404500	15405500	-1.2682941280117532
chr9	15404600	15405600	-0.9000102162745678
chr9	15404700	15405700	-0.9822332061452844
chr9	15404800	15405800	-1.2710452200067357
chr9	15404900	15405900	-0.3426383049544063
chr9	15405000	15406000	-0.6784129294601603
chr9	15409800	15410800	-2.1144040037240543
chr9	15409900	15410900	-1.236637309022478
chr9	15410000	15411000	-1.5314548950516613
chr9	15410100	15411100	-2.5362704133371623
chr9	15410200	15411200	-2.441498674152768
chr9	15410300	15411300	-3.4933003010279284
chr9	15410400	15411400	-3.0240437559618587
chr9	15410500	15411500	-2.4399372409120317
chr9	15410600	15411600	-2.114039362521039
chr9	15410700	15411700	-1.8186545960289493
chr9	15410800	15411800	-1.1973450000959194
chr9	15410900	15411900	-1.4346777967807758
chr9	15411000	15412000	-1.2750786386769128
chr9	15411100	15412100	-1.4956132521234595
chr9	15411200	15412200	-1.1790705906838628
chr9	15411300	15412300	-0.4231594952388794
chr9	15411400	15412400	-1.1458188702241712
chr9	15411500	15412500	-1.5078991115599731
chr9	15411600	15412600	-1.4986545584743272
chr9	15411700	15412700	-1.3676744140309638
chr9	15411800	15412800	-1.4437552436706138
chr9	15411900	15412900	-2.2293834078420787
chr9	15412000	15413000	-1.98985963719405
chr9	15412100	15413100	-1.3900224750887074
chr9	15412200	15413200	-1.776646103481873
chr9	15412300	15413300	-1.4108011555577002
chr9	15412400	15413400	-1.7652500119511327
chr9	15412500	15413500	-1.4913088379574666
chr9	15412600	15413600	-1.1996045351803784
chr9	15412700	15413700	-1.4063912841118251
chr9	15415300	15416300	-1.522073603497225
chr9	15415400	15416400	-1.131721889076681
chr9	15415500	15416500	-1.7753892672641047
chr9	15415600	15416600	-2.404899969882064
chr9	15415700	15416700	-2.23104505479657
chr9	15415800	15416800	-1.4195630994432094
chr9	15415900	15416900	-1.4977229912703258
chr9	15416000	15417000	-1.951438371920868
chr9	15416100	15417100	-1.8990346952739
chr9	15416200	15417200	-1.1178425831930383
chr9	15416300	15417300	-0.8159450423609187
chr9	15416400	15417400	-0.9185370109603141
chr9	15416500	15417500	0.30470498712076505
chr9	15416600	15417600	0.38120583480185777
chr9	15416700	15417700	0.391342811403756
chr9	15416800	15417800	0.04964715268256067
chr9	15416900	15417900	0.2745453052486693
chr9	15417000	15418000	0.6505592360308743
chr9	15417100	15418100	0.7686159008362276
chr9	15417200	15418200	0.6869404092704496
chr9	15417300	15418300	1.1946243263997014
chr9	15417400	15418400	0.6394219833881889
chr9	15417500	15418500	-0.0332976657635127
chr9	15417600	15418600	-0.3724850204243688
chr9	15417700	15418700	-0.5304321006163092
chr9	15417800	15418800	-0.705274766402466
chr9	15417900	15418900	-0.6532196544699846
chr9	15418000	15419000	-0.35962931944756965
chr9	15418100	15419100	-0.5328958784931804
chr9	15418200	15419200	-0.3870347123530552
chr9	15418300	15419300	-0.9934150505519954
chr9	15418400	15419400	-0.010188661553635492
chr9	15418500	15419500	0.4520516929731652
chr9	15418600	15419600	0.8663738277164404
chr9	15418700	15419700	0.5163224198769637
chr9	15418800	15419800	0.8229464851858993
chr9	15418900	15419900	0.05691075781387269
chr9	15419000	15420000	0.01950441086908768
chr9	15419100	15420100	0.410249975385312
chr9	15419200	15420200	0.6228714464610351
chr9	15419300	15420300	0.4814122007119485
chr9	15419400	15420400	0.16330153966532784
chr9	15420500	15421500	0.8053895375510356
chr9	15420600	15421600	0.046233920580348864
chr9	15420800	15421800	-0.386065228890117
chr9	15420900	15421900	-0.5768987647297971
chr9	15421000	15422000	-0.6147244650387079
chr9	15421100	15422100	-0.5949923180483557
chr9	15421200	15422200	-1.007837120406306
chr9	15422600	15423600	1.1620370943078846
chr9	15422700	15423700	0.5045145308201138
chr9	15422800	15423800	0.3241217771553886
chr9	15422900	15423900	-0.3559170118974689
chr9	15423000	15424000	-0.8516357583675908
chr9	15423100	15424100	-1.0617132619890437
chr9	15423200	15424200	-1.4787789322018925
chr9	15423300	15424300	-1.0142186085254807
chr9	15423400	15424400	-0.997623515182986
chr9	15423500	15424500	-1.0698740066409331
chr9	15423600	15424600	-1.174432486453208
chr9	15423700	15424700	-0.6481444123851905
chr9	15423800	15424800	-0.8457751356661395
chr9	15423900	15424900	-0.29800872273388
chr9	15424400	15425400	0.4899643900488921
chr9	15424500	15425500	0.22541768021001946
chr9	15424600	15425600	0.2037415530277414
chr9	15424700	15425700	-0.6751880998494951
chr9	15424800	15425800	-0.6467532742036358
chr9	15424900	15425900	-1.0392329123629285
chr9	15425000	15426000	-0.31922336332041795
chr9	15425100	15426100	-0.059698653832299636
chr9	15425200	15426200	-0.014588619712687363
chr9	15425300	15426300	-0.3773833422680364
chr9	15425400	15426400	-0.8013312637667052
chr9	15425500	15426500	-0.8651663317812834
chr9	15425600	15426600	-0.9188106364002672
chr9	15425700	15426700	-0.183440304317048
chr9	15425800	15426800	-0.05469476820246428
chr9	15425900	15426900	0.3835286771846888
chr9	15426000	15427000	-0.1177196229379586
chr9	15426100	15427100	-0.5264549124013378
chr9	15426200	15427200	-0.20630938345883806
chr9	15426300	15427300	-0.2206513940932133
chr9	15426400	15427400	0.15912403509970596
chr9	15426500	15427500	0.21365167899261706
chr9	15426600	15427600	0.9675421369664052
chr9	15426700	15427700	-0.050892761981780776
chr9	15426800	15427800	-0.4801258516387916
chr9	15426900	15427900	-0.4596173879948146
chr9	15427000	15428000	-0.5139229593035191
chr9	15427100	15428100	-0.2929165659123931
chr9	15428500	15429500	-0.5048993984374787
chr9	15428600	15429600	-0.939926657169095
chr9	15428700	15429700	-0.5170747237257871
chr9	15428800	15429800	-0.06420311334000131
chr9	15428900	15429900	-0.3811168743909032
chr9	15429000	15430000	-0.17094439437904208
chr9	15429100	15430100	0.12369265154118995
chr9	15429200	15430200	0.2500927139085292
chr9	15429300	15430300	0.2980067142481068
chr9	15429400	15430400	0.7268247857726852
chr9	15429500	15430500	0.9104481982234732
chr9	15429600	15430600	1.1971963747384953
chr9	15429700	15430700	0.6266973842628785
chr9	15429800	15430800	1.0676520993827865
chr9	15429900	15430900	1.295455381177592
chr9	15430000	15431000	0.39487468760009564
chr9	15430100	15431100	-0.01207298958811677
chr9	15430200	15431200	1.0415856017844352
chr9	15430300	15431300	1.0044983356902
chr9	15430400	15431400	0.79200241114661
chr9	15430500	15431500	0.4386263472808042
chr9	15430600	15431600	0.03112143110413819
chr9	15430700	15431700	0.5631121897074495
chr9	15430800	15431800	-0.12186446798758925
chr9	15430900	15431900	-0.9663403932346672
chr9	15431900	15432900	0.3913834302391014
chr9	15432000	15433000	0.16107528765069862
chr9	15432100	15433100	-0.2266724924608705
chr9	15432200	15433200	-0.21890997351939984
chr9	15432300	15433300	-0.6934198792381657
chr9	15432400	15433400	-0.7787647358611803
chr9	15432500	15433500	-0.16064381189397914
chr9	15432600	15433600	-0.20902208673370146
chr9	15432700	15433700	0.5551288059838504
chr9	15432800	15433800	0.8627820338104359
chr9	15432900	15433900	1.007509337413818
chr9	15433000	15434000	1.1896420993732646
chr9	15433100	15434100	1.4386990476696857
chr9	15433200	15434200	0.9950082379408148
chr9	15433300	15434300	1.081628996186783
chr9	15433400	15434400	0.7145000576250204
chr9	15433500	15434500	0.9374699737262204
chr9	15433600	15434600	0.6649491603696523
chr9	15433700	15434700	0.4083328465184877
chr9	15433800	15434800	-0.1352248282376009
chr9	15433900	15434900	-1.3463530653181428
chr9	15434000	15435000	-1.6950859369755462
chr9	15434100	15435100	-1.91569852160484
chr9	15434200	15435200	-1.8042407477326048
chr9	15434300	15435300	-2.4159551210417134
chr9	15434400	15435400	-2.260874321428755
chr9	15434500	15435500	-2.656884658617253
chr9	15434600	15435600	-2.623033541194819
chr9	15434700	15435700	-2.6315339006232445
chr9	15434800	15435800	-2.518239309356976
chr9	15437700	15438700	-0.39535311985718535
chr9	15437800	15438800	0.5373600210177181
chr9	15437900	15438900	0.34712982042607643
chr9	15438000	15439000	-0.09708206225631132
chr9	15438100	15439100	0.008333830443022135
chr9	15438200	15439200	-0.8026557219255043
chr9	15438300	15439300	-0.6858453773675915
chr9	15438400	15439400	-1.1462397083151918
chr9	15438500	15439500	-1.4347265349554754
chr9	15438600	15439600	-1.6314110993543622
chr9	15438700	15439700	-0.8637282638443667
chr9	15438800	15439800	-1.2490744585312892
chr9	15438900	15439900	-0.7075375290043843
chr9	15439000	15440000	0.2080547427131336
chr9	15439100	15440100	-0.22720145793061505
chr9	15439200	15440200	0.5907907380820611
chr9	15439300	15440300	-0.19015963304609865
chr9	15439400	15440400	-0.1688835282487879
chr9	15439500	15440500	-0.26630841328520954
chr9	15439600	15440600	-0.8620080595377957
chr9	15439700	15440700	-0.9249135061508184
chr9	15439800	15440800	-0.872830639144771
chr9	15439900	15440900	-0.6987120689307652
chr9	15440000	15441000	-1.2536170576880106
chr9	15440100	15441100	-1.1016803009367069
chr9	15440200	15441200	-1.8819960557315216
chr9	15440300	15441300	-1.3025529707719399
chr9	15442200	15443200	1.542258033263372
chr9	15442300	15443300	0.8183942981453037
chr9	15442400	15443400	0.8902846857034866
chr9	15442500	15443500	0.7732093612484686
chr9	15442600	15443600	0.6476478253168725
chr9	15442700	15443700	0.11078419773240078
chr9	15442800	15443800	0.6287367723755117
chr9	15442900	15443900	0.7694482842137088
chr9	15443000	15444000	0.6212655463342792
chr9	15443100	15444100	0.20975768899956312
chr9	15443200	15444200	0.2857658365695283
chr9	15443300	15444300	0.2696858673556184
chr9	15443400	15444400	0.05287864720475945
chr9	15443500	15444500	0.18992159000349407
chr9	15443600	15444600	-0.315374063330616
chr9	15444700	15445700	-0.9903559856475062
chr9	15444800	15445800	-0.8737013119767465
chr9	15444900	15445900	-0.7677165950810804
chr9	15445000	15446000	-0.48367342590643453
chr9	15445100	15446100	0.15420137310500767
chr9	15445200	15446200	0.6057202742066223
chr9	15445300	15446300	0.4263421781195682
chr9	15445400	15446400	0.8546043570753972
chr9	15445500	15446500	0.8111277040622791
chr9	15445600	15446600	1.0089588454908385
chr9	15445700	15446700	1.4278016660138488
chr9	15445800	15446800	1.343041026008287
chr9	15445900	15446900	1.8701580807419445
chr9	15446000	15447000	2.5241490356387133
chr9	15446100	15447100	1.5295662070935223
chr9	15446200	15447200	1.3424206525897204
chr9	15446300	15447300	1.5720903477547914
chr9	15446400	15447400	1.4407626233051651
chr9	15446500	15447500	1.4997528585187911
chr9	15446600	15447600	1.4933971649691828
chr9	15446700	15447700	0.7104311922131749
chr9	15446800	15447800	1.2549619313230578
chr9	15446900	15447900	0.5623161212878489
chr9	15447000	15448000	0.34121777425779953
chr9	15447100	15448100	1.125362576560356
chr9	15447200	15448200	1.265707588947594
chr9	15447300	15448300	1.57331346362123
chr9	15447400	15448400	0.9494941680949588
chr9	15447500	15448500	1.3571343873115738
chr9	15447600	15448600	1.1123827442241785
chr9	15447700	15448700	1.4555208209192758
chr9	15447800	15448800	0.9967871084449024
chr9	15447900	15448900	1.186067000220545
chr9	15448000	15449000	1.533842264721277
chr9	15448100	15449100	1.1419338279447533
chr9	15448200	15449200	1.4232387144224663
chr9	15448300	15449300	1.0297417481065358
chr9	15448400	15449400	1.359994888533572
chr9	15448500	15449500	0.8612422113738601
chr9	15449600	15450600	0.3263567659606608
chr9	15449700	15450700	0.4668062405507626
chr9	15449800	15450800	0.06572881658610884
chr9	15449900	15450900	0.3697658637754293
chr9	15450000	15451000	-0.08271947158472066
chr9	15450100	15451100	0.20837780823189805
chr9	15450200	15451200	0.7104169016396717
chr9	15450300	15451300	0.8762351443383989
chr9	15450400	15451400	0.9036625820761968
chr9	15450500	15451500	0.3790633139686632
chr9	15450600	15451600	-0.0004213145126953282
chr9	15450700	15451700	-0.11849647283892095
chr9	15450800	15451800	0.5097286095242315
chr9	15450900	15451900	0.35218491697768595
chr9	15451000	15452000	0.6053618557682542
chr9	15451100	15452100	-0.0697334817300813
chr9	15451200	15452200	-0.8044907313733104
chr9	15451300	15452300	-0.6615763119412917
chr9	15451400	15452400	-0.3938116420964264
chr9	15451600	15452600	1.0690924988431594
chr9	15451700	15452700	0.9023836743668852
chr9	15451800	15452800	0.3672083431030957
chr9	15451900	15452900	0.11038389407069396
chr9	15452100	15453100	0.7738719061026116
chr9	15452400	15453400	-1.0311727485312627
chr9	15452500	15453500	-1.3201143984140136
chr9	15452600	15453600	-0.6214384431643978
chr9	15452700	15453700	-0.35920436638566244
chr9	15452800	15453800	0.05177870169303349
chr9	15452900	15453900	-0.2536831271731608
chr9	15453000	15454000	-0.08598925541912471
chr9	15453100	15454100	-0.3686966083802899
chr9	15453200	15454200	-0.19416021501520184
chr9	15453300	15454300	0.5251151758762534
chr9	15453400	15454400	0.6480402834076302
chr9	15453500	15454500	0.7842106768411515
chr9	15453600	15454600	0.663896126581553
chr9	15453700	15454700	0.9260792037846316
chr9	15453800	15454800	-0.31661285413150153
chr9	15453900	15454900	-0.6658211222816947
chr9	15454000	15455000	-0.9442949848368705
chr9	15454100	15455100	-0.6216378155718462
chr9	15454200	15455200	-0.8595855757900202
chr9	15454300	15455300	-1.050351775220032
chr9	15454400	15455400	-0.3404106613797012
chr9	15454500	15455500	-0.061122531876635376
chr9	15454600	15455600	-0.2698432511574394
chr9	15454700	15455700	0.03945450616677147
chr9	15454800	15455800	0.8035717307110856
chr9	15454900	15455900	1.4232538472040386
chr9	15455000	15456000	1.7449828420921427
chr9	15455100	15456100	1.917588899691576
chr9	15456100	15457100	1.116726757527761
chr9	15456200	15457200	1.2234490855873326
chr9	15456300	15457300	0.6824661962084085
chr9	15456400	15457400	0.7841021835054214
chr9	15456500	15457500	0.6339674401964659
chr9	15456600	15457600	0.8847121663523723
chr9	15456700	15457700	0.9446146901751432
chr9	15456800	15457800	0.5850015345113431
chr9	15456900	15457900	0.4446553128652368
chr9	15457000	15458000	0.5259217715883795
chr9	15457100	15458100	1.325940940754532
chr9	15457200	15458200	1.3857452679226236
chr9	15457300	15458300	1.6189043728765542
chr9	15457400	15458400	1.2312143605937902
chr9	15457500	15458500	1.4564958703157564
chr9	15457600	15458600	1.364807032581823
chr9	15457700	15458700	1.0862634058017808
chr9	15457800	15458800	1.4999685966634018
chr9	15457900	15458900	1.5641681925255764
chr9	15458000	15459000	1.2943547082270004
chr9	15458100	15459100	1.0503404981050268
chr9	15458200	15459200	0.5024376597734439
chr9	15458300	15459300	0.8054762150223724
chr9	15458400	15459400	0.9804189480742366
chr9	15458500	15459500	0.0755735901484363
chr9	15458600	15459600	-0.05115170709910205
chr9	15458700	15459700	-0.4943861827878878
chr9	15458800	15459800	-1.1561154222073242
chr9	15458900	15459900	-1.1325424488765523
chr9	15459000	15460000	-0.46583392648116645
chr9	15459100	15460100	-0.5466456309210963
chr9	15459200	15460200	-0.5092721036487854
chr9	15459300	15460300	-0.7057786447644697
chr9	15459400	15460400	-0.6644692280851958
chr9	15459500	15460500	0.16685255031267388
chr9	15459600	15460600	-0.5921660635143359
chr9	15459700	15460700	0.15914591079908202
chr9	15459800	15460800	-0.5111851211855316
chr9	15459900	15460900	-0.5121282172437608
chr9	15460000	15461000	-1.5901820772162234
chr9	15460100	15461100	-1.2151697870040248
chr9	15460200	15461200	-1.164996856948992
chr9	15460300	15461300	-0.6222687583049333
chr9	15460400	15461400	-0.6558795650987507
chr9	15460500	15461500	-0.18397805770926354
chr9	15460600	15461600	0.14357889009167735
chr9	15460700	15461700	-0.229855691073393
chr9	15460800	15461800	0.00719811818632544
chr9	15460900	15461900	-0.4534634619602945
chr9	15461000	15462000	0.11136172015288649
chr9	15461100	15462100	-0.4786890062463109
chr9	15461200	15462200	-0.6722568819977257
chr9	15461300	15462300	-0.7329781039752933
chr9	15461400	15462400	0.27172862473624715
chr9	15461500	15462500	-0.2171952053024389
chr9	15461600	15462600	0.19601893307959875
chr9	15461700	15462700	0.8263667694239417
chr9	15461800	15462800	0.32508422981384805
chr9	15461900	15462900	0.002386243806785229
chr9	15462000	15463000	0.06619299553682845
chr9	15462100	15463100	-0.00901778524086413
chr9	15462200	15463200	0.2166714003104797
chr9	15463300	15464300	0.2676218077637141
chr9	15463400	15464400	-0.1502845021196635
chr9	15463500	15464500	-0.6283860107981282
chr9	15463600	15464600	-0.9527499300372314
chr9	15463700	15464700	-1.1552809537195852
chr9	15463800	15464800	-0.8183874296512454
chr9	15463900	15464900	-0.9243857035995684
chr9	15464000	15465000	-1.153112170599473
chr9	15464100	15465100	-0.9918339323600428
chr9	15464200	15465200	-1.3269865771356804
chr9	15464300	15465300	-1.554016492000756
chr9	15464400	15465400	-1.6142916843356612
chr9	15464500	15465500	-1.1744026598512955
chr9	15466400	15467400	-2.426422440040323
chr9	15466500	15467500	-1.282974676760139
chr9	15466600	15467600	-1.1677720083564278
chr9	15466700	15467700	-1.18982546620619
chr9	15466800	15467800	-1.6087454875562652
chr9	15466900	15467900	-0.6543570779984887
chr9	15467000	15468000	-0.803547542812154
chr9	15467100	15468100	-1.2664721810968074
chr9	15467200	15468200	-0.3553698870387432
chr9	15467300	15468300	0.20156603540672888
chr9	15467400	15468400	0.3315955246791661
chr9	15467500	15468500	-0.4441682346028333
chr9	15467600	15468600	-0.5893434773840153
chr9	15467700	15468700	0.12951110018811765
chr9	15467800	15468800	1.3623165048203938
chr9	15467900	15468900	0.17812223392064466
chr9	15468000	15469000	1.3129140784852575
chr9	15468100	15469100	2.2458502194172616
chr9	15468200	15469200	1.9852318375240223
chr9	15468300	15469300	2.1429370617272343
chr9	15468400	15469400	2.5371158763301773
chr9	15468500	15469500	2.39715401798167
chr9	15468600	15469600	2.646285050777818
chr9	15468700	15469700	2.4642549202029533
chr9	15468800	15469800	1.7662124712849412
chr9	15468900	15469900	1.91982514387698
chr9	15469000	15470000	0.9990373706672235
chr9	15469100	15470100	0.9793955945794308
chr9	15469200	15470200	1.3262689325208188
chr9	15469300	15470300	0.823833425843483
chr9	15469400	15470400	0.0019155166021329832
chr9	15469500	15470500	0.006804301401964574
chr9	15469600	15470600	-0.10332998611558178
chr9	15469700	15470700	-0.7790659506754393
chr9	15469800	15470800	-0.9094786791958752
chr9	15469900	15470900	-0.7590054501922173
chr9	15470000	15471000	-1.170867354755752
chr9	15470100	15471100	-1.4993362430384043
chr9	15470200	15471200	-1.3397783931231069
chr9	15470300	15471300	-0.4066501411960909
chr9	15470400	15471400	0.004356014762440243
chr9	15470500	15471500	0.6090737395699838
chr9	15470600	15471600	0.6176044921069208
chr9	15470700	15471700	0.7537073932768924
chr9	15470800	15471800	1.3497670744238497
chr9	15470900	15471900	0.8671821845045788
chr9	15471000	15472000	1.1299252568994522
chr9	15471100	15472100	0.8079397304845721
chr9	15471200	15472200	0.3853150544133484
chr9	15471300	15472300	-0.3018956297948986
chr9	15471400	15472400	0.5204473802279047
chr9	15471500	15472500	0.0933261001766144
chr9	15471600	15472600	-0.327410507317354
chr9	15471700	15472700	-0.2513731804016157
chr9	15471800	15472800	-0.7131411359359243
chr9	15471900	15472900	-0.4751638067616639
chr9	15472000	15473000	-0.47240373519941886
chr9	15472100	15473100	-0.5637830508769208
chr9	15472200	15473200	-0.8730411544867822
chr9	15472300	15473300	-0.4903752377333467
chr9	15472400	15473400	-1.1528525450296692
chr9	15472500	15473500	-0.6494257800671812
chr9	15472600	15473600	-0.026962952983649698
chr9	15472700	15473700	0.3702270249687608
chr9	15472800	15473800	0.1970256899162008
chr9	15472900	15473900	0.5871816009655706
chr9	15474000	15475000	1.2556964510584487
chr9	15474100	15475100	0.8433429434597757
chr9	15474200	15475200	-0.4034993696669219
chr9	15474300	15475300	-0.045841376501122896
chr9	15474400	15475400	0.20790047748417287
chr9	15474500	15475500	0.3035122103642802
chr9	15474600	15475600	0.5539579249857307
chr9	15474700	15475700	0.2242865897650831
chr9	15474800	15475800	0.17658628239533142
chr9	15474900	15475900	-0.5670076890291001
chr9	15475000	15476000	-0.6383396898272129
chr9	15475100	15476100	0.2953965836627879
chr9	15475200	15476200	0.6301669651025659
chr9	15475300	15476300	0.3656360548187041
chr9	15475400	15476400	0.033329057476989214
chr9	15475500	15476500	-0.11257640972376336
chr9	15475600	15476600	-0.7265675786277802
chr9	15475700	15476700	-0.5447906153808806
chr9	15475800	15476800	-0.4891448768310133
chr9	15475900	15476900	0.18454808348528545
chr9	15476000	15477000	-0.24693719220892782
chr9	15476100	15477100	-0.9871700532131866
chr9	15476200	15477200	-0.5947269146652362
chr9	15476300	15477300	-1.0826972880051136
chr9	15476400	15477400	-1.2728789175729098
chr9	15476500	15477500	-1.4120874659084537
chr9	15476600	15477600	-0.8300871467196981
chr9	15476700	15477700	-0.7059705512997595
chr9	15476800	15477800	-0.887076932068886
chr9	15476900	15477900	-1.0639321792575518
chr9	15477000	15478000	-0.6595916300410193
chr9	15477100	15478100	-0.3687778552240375
chr9	15477200	15478200	-0.14711768633146022
chr9	15477300	15478300	1.1491403035425565
chr9	15477400	15478400	1.2843460414468917
chr9	15477500	15478500	2.483592893268547
chr9	15477600	15478600	2.1602688121713642
chr9	15477700	15478700	1.3857970371894657
chr9	15477800	15478800	0.5542028769076192
chr9	15477900	15478900	0.7243815791581268
chr9	15478000	15479000	0.5196239474250653
chr9	15478100	15479100	0.0780025969032443
chr9	15478200	15479200	0.019166669415765537
chr9	15478300	15479300	0.2331624088857559
chr9	15478400	15479400	0.4565884186470832
chr9	15478500	15479500	-0.3194508207751461
chr9	15478600	15479600	-0.3831642516272623
chr9	15478700	15479700	0.7233739717934021
chr9	15478800	15479800	1.1486108847910406
chr9	15478900	15479900	0.6795903747964507
chr9	15479000	15480000	0.7279583906044487
chr9	15479100	15480100	0.9628452571899044
chr9	15479200	15480200	0.6645601175231495
chr9	15479300	15480300	0.2450381550199589
chr9	15479400	15480400	-0.2080934517837336
chr9	15479500	15480500	0.12470927280736667
chr9	15479600	15480600	-0.27911591582715944
chr9	15479700	15480700	-0.7920764313036249
chr9	15479800	15480800	-0.3876115076047919
chr9	15479900	15480900	0.06577666698106642
chr9	15480000	15481000	0.5073645913222316
chr9	15480100	15481100	0.539784449557211
chr9	15480200	15481200	0.4959566083443657
chr9	15480300	15481300	0.1606122274443535
chr9	15480400	15481400	0.18925544451650567
chr9	15480500	15481500	-0.09268790264478734
chr9	15480600	15481600	0.01085095542378167
chr9	15480700	15481700	0.08095763766503833
chr9	15480800	15481800	-0.13576370435016788
chr9	15480900	15481900	-0.3238754068833862
chr9	15481000	15482000	-0.7129243819038731
chr9	15481100	15482100	-0.9118592291509408
chr9	15481200	15482200	-0.7063727861499114
chr9	15481300	15482300	0.3578800129845571
chr9	15481400	15482400	1.2070417622792928
chr9	15481500	15482500	1.6569488176923397
chr9	15481600	15482600	1.2856928097913356
chr9	15481700	15482700	0.8343927143958763
chr9	15481800	15482800	0.7756588425595065
chr9	15481900	15482900	0.42443351615387537
chr9	15482000	15483000	0.7380789922510185
chr9	15482100	15483100	0.8723398151740134
chr9	15482200	15483200	0.2291400914933065
chr9	15482300	15483300	-0.5632928622877593
chr9	15482400	15483400	-1.106528636368742
chr9	15482500	15483500	-1.5373642768612
chr9	15482600	15483600	-1.1972803732016306
chr9	15482700	15483700	-0.9716651150799408
chr9	15482800	15483800	-0.8631331235819453
chr9	15484300	15485300	-0.5076101436079377
chr9	15484400	15485400	-0.6977034865433681
chr9	15484500	15485500	-0.6862084975995375
chr9	15484600	15485600	-0.016990091411028592
chr9	15484700	15485700	-0.29067254428722666
chr9	15484800	15485800	-0.33394789357480825
chr9	15484900	15485900	-0.7670373918317016
chr9	15485000	15486000	-0.9850247933339842
chr9	15485100	15486100	-0.6007455303271061
chr9	15485200	15486200	-0.028614098019534205
chr9	15485300	15486300	-0.19994153228054792
chr9	15485400	15486400	0.2304427226270213
chr9	15485500	15486500	0.1742734160797855
chr9	15485600	15486600	-0.3799958790143307
chr9	15485700	15486700	-0.12592187219132006
chr9	15485800	15486800	-0.2270023174552892
chr9	15485900	15486900	0.2441074459247697
chr9	15486000	15487000	0.5620224067333809
chr9	15486100	15487100	0.4662544202878921
chr9	15486200	15487200	0.5589162535535883
chr9	15486300	15487300	0.921876563264826
chr9	15486400	15487400	0.8845636728917152
chr9	15486500	15487500	1.2457902971549564
chr9	15486600	15487600	1.6063864184161003
chr9	15487200	15488200	0.11061456099719967
chr9	15487300	15488300	-0.3453146439657944
chr9	15487400	15488400	-1.0482986958302989
chr9	15487500	15488500	-2.1946388638539456
chr9	15487600	15488600	-2.009666741703529
chr9	15487700	15488700	-2.5670346695799484
chr9	15487800	15488800	-3.604580857742024
chr9	15487900	15488900	-6.201839563013028
chr9	15488000	15489000	-6.536056940693807
chr9	15488100	15489100	-7.291143453761532
chr9	15488200	15489200	-7.614293799908516
chr9	15488300	15489300	-8.141371465603267
chr9	15488400	15489400	-8.244685968765108
chr9	15488500	15489500	-7.731523132861646
chr9	15490700	15491700	-1.6389745167303664
chr9	15490800	15491800	-0.452691581578572
chr9	15490900	15491900	-0.8854769472039581
chr9	15491000	15492000	-0.49516127661012216
chr9	15491100	15492100	-1.112221169810461
chr9	15491200	15492200	-1.388960667894467
chr9	15491300	15492300	-1.7803242337526184
chr9	15491400	15492400	-1.4306708325531368
chr9	15491500	15492500	-0.7158032922892775
chr9	15491600	15492600	-0.8984225737904986
chr9	15491700	15492700	-0.1982763440399216
chr9	15491800	15492800	0.10119775926868314
chr9	15491900	15492900	-0.2756913786005758
chr9	15492000	15493000	-0.11460676042063997
chr9	15492100	15493100	-0.08001869244367199
chr9	15492200	15493200	0.7843614842407057
chr9	15492300	15493300	0.8767181665183907
chr9	15492400	15493400	0.990004911129514
chr9	15492500	15493500	1.24079615229525
chr9	15492600	15493600	1.6597750799163224
chr9	15492700	15493700	0.4577132361690432
chr9	15492800	15493800	-0.29419505019474
chr9	15492900	15493900	0.13326653421930199
chr9	15493000	15494000	-0.6514238592964527
chr9	15493100	15494100	-0.8219531618591416
chr9	15493200	15494200	-1.6402023866658877
chr9	15493300	15494300	-1.3997448068302951
chr9	15493400	15494400	-1.2471328264912351
chr9	15493500	15494500	-1.5439530008720348
chr9	15494600	15495600	-0.7554753445703242
chr9	15494700	15495700	-0.7222507980572533
chr9	15494800	15495800	-1.0208523615106089
chr9	15494900	15495900	-1.2753697718456622
chr9	15495000	15496000	-1.3007460223640166
chr9	15495100	15496100	-1.4729720350756434
chr9	15495200	15496200	-1.837192872339663
chr9	15495300	15496300	-2.174068762511432
chr9	15495400	15496400	-1.967448639833855
chr9	15495500	15496500	-1.7238080843118742
chr9	15495600	15496600	-1.4222325261678936
chr9	15495700	15496700	-0.9407901919594412
chr9	15495800	15496800	-0.8617394798104805
chr9	15495900	15496900	-0.9689993006919084
chr9	15496000	15497000	-0.7749426541292987
chr9	15496100	15497100	-0.05773095944243978
chr9	15496200	15497200	0.017680334889347917
chr9	15496300	15497300	0.3741821353822377
chr9	15497400	15498400	1.583086828703074
chr9	15497500	15498500	1.022074773724
chr9	15497600	15498600	0.6049553777751351
chr9	15497700	15498700	0.2763796630479852
chr9	15497800	15498800	0.43046298813870376
chr9	15497900	15498900	0.38028201495581737
chr9	15498000	15499000	0.6268282431370205
chr9	15498100	15499100	0.4161800323507611
chr9	15498200	15499200	-0.1208206404269182
chr9	15498300	15499300	-0.6620777769169692
chr9	15498400	15499400	-1.6331116974927549
chr9	15498500	15499500	-1.1367350442447128
chr9	15498600	15499600	-0.8503687941249815
chr9	15498700	15499700	-0.7322155492711802
chr9	15498800	15499800	-1.0447955977243366
chr9	15498900	15499900	-1.1382488788482266
chr9	15499000	15500000	-0.30147129720175864
chr9	15499100	15500100	-0.22362294938213287
chr9	15499200	15500200	-0.1039084121688036
chr9	15499300	15500300	-0.2204179269930857
chr9	15499400	15500400	-0.24252755373296345
chr9	15499500	15500500	-0.4281695106469667
chr9	15499600	15500600	-0.8679245380349281
chr9	15499700	15500700	-0.9492604719317208
chr9	15499800	15500800	-1.4138514989235238
chr9	15499900	15500900	-1.9617515503648628
chr9	15500000	15501000	-2.853611876730839
chr9	15500100	15501100	-3.221820588291496
chr9	15500200	15501200	-3.8105201309598535
chr9	15500300	15501300	-4.206125872674935
chr9	15500400	15501400	-3.9335512743192
chr9	15500500	15501500	-3.90295248552056
chr9	15500600	15501600	-3.5865744453148185
chr9	15500700	15501700	-3.8012817782061528
chr9	15500800	15501800	-3.239441865583478
chr9	15500900	15501900	-2.4826274754150304
chr9	15501000	15502000	-2.1388327425962
chr9	15501100	15502100	-1.6031946594807909
chr9	15501200	15502200	-1.1883468920248628
chr9	15501300	15502300	-1.1660087986809236
chr9	15501400	15502400	-1.2497506457127865
chr9	15501500	15502500	-1.4745073767588328
chr9	15501600	15502600	-1.4221538912933689
chr9	15501700	15502700	-1.0709443686525162
chr9	15501800	15502800	-1.9515332950791269
chr9	15501900	15502900	-2.3491027051951643
chr9	15502000	15503000	-2.0987012724078147
chr9	15502100	15503100	-2.311324765646346
chr9	15502200	15503200	-2.33399131887327
chr9	15502300	15503300	-2.0023741827129444
chr9	15502400	15503400	-1.9763285614036985
chr9	15502500	15503500	-1.8247009146221136
chr9	15502600	15503600	-1.7771783388121487
chr9	15502700	15503700	-1.9577610835199009
chr9	15502800	15503800	-1.0764009908179364
chr9	15502900	15503900	-0.04465600044055279
chr9	15503000	15504000	-0.9773180131632125
chr9	15503100	15504100	-1.5345314348968768
chr9	15503200	15504200	-1.5348503033285756
chr9	15503300	15504300	-1.8689559875859016
chr9	15503400	15504400	-2.0375318087220085
chr9	15503500	15504500	-2.6416857828672136
chr9	15503600	15504600	-2.801115948708832
chr9	15503700	15504700	-2.669017674977701
chr9	15503800	15504800	-2.8663053318770086
chr9	15503900	15504900	-4.438384145198708
chr9	15504000	15505000	-4.1210109228922205
chr9	15504100	15505100	-3.361153011003992
chr9	15504200	15505200	-3.5585256964068304
chr9	15504300	15505300	-3.0540711215145464
chr9	15504400	15505400	-2.4984110173508616
chr9	15504500	15505500	-1.729858579171699
chr9	15504600	15505600	-2.0396957078927582
chr9	15504700	15505700	-2.948934838144804
chr9	15504800	15505800	-2.5864021044116723
chr9	15504900	15505900	-1.409778919652566
chr9	15505000	15506000	-1.4870754668667066
chr9	15505100	15506100	-1.8271455795646188
chr9	15505200	15506200	-1.4076436196939328
chr9	15505300	15506300	-1.8927655768918457
chr9	15505400	15506400	-2.3009447937466665
chr9	15505500	15506500	-2.69355913933094
chr9	15505600	15506600	-1.5668651698674598
chr9	15505700	15506700	-0.4383635263519272
chr9	15505800	15506800	-0.5895823472511665
chr9	15505900	15506900	-0.8641032130730552
chr9	15506000	15507000	-1.2380049637381247
chr9	15506100	15507100	-1.7675346223771502
chr9	15506200	15507200	-1.911072775326765
chr9	15506300	15507300	-1.977811269796943
chr9	15506400	15507400	-1.5319996750280245
chr9	15506500	15507500	-0.6348462927929206
chr9	15506600	15507600	-1.4635314135301565
chr9	15506700	15507700	-2.1713586344944784
chr9	15506800	15507800	-2.2778053819378408
chr9	15506900	15507900	-2.8778646324681985
chr9	15507000	15508000	-2.9216638479710713
chr9	15507100	15508100	-1.8733215166817647
chr9	15507200	15508200	-1.3317721563724945
chr9	15507300	15508300	-0.7360424081894933
chr9	15507400	15508400	-1.3487386486593804
chr9	15507500	15508500	-2.04506300764211
chr9	15507600	15508600	-1.7434070812568978
chr9	15507700	15508700	-1.614816300085482
chr9	15507800	15508800	-1.9670978641186398
chr9	15507900	15508900	-0.9215251881293856
chr9	15508000	15509000	-0.8470385567359658
chr9	15508100	15509100	-1.6018330698622207
chr9	15508200	15509200	-1.7811329099570037
chr9	15508300	15509300	-1.9426934709187569
chr9	15508400	15509400	-1.4986341885066987
chr9	15508500	15509500	-2.250373578521437
chr9	15508600	15509600	-2.281196085598808
chr9	15508700	15509700	-2.535298101646869
chr9	15508800	15509800	-2.62295510887676
chr9	15508900	15509900	-3.1041605679536146
chr9	15509000	15510000	-3.1277308819953196
chr9	15509100	15510100	-3.62482538052634
chr9	15509200	15510200	-2.867307971057588
chr9	15509300	15510300	-2.4818340488732447
chr9	15509400	15510400	-1.9506220170358992
chr9	15509800	15510800	0.4893521186059748
chr9	15509900	15510900	1.3216800282912446
chr9	15510000	15511000	0.7137208365568878
chr9	15510100	15511100	1.5610582325605562
chr9	15510200	15511200	1.0494609995587616
chr9	15510300	15511300	0.5567263215330375
chr9	15510400	15511400	0.3400749321268133
chr9	15510500	15511500	0.4649131137935161
chr9	15510600	15511600	0.44527860643519396
chr9	15510700	15511700	0.20148147448603632
chr9	15510800	15511800	0.4183215157070993
chr9	15510900	15511900	-0.2193432445907421
chr9	15511000	15512000	0.39021748029893005
chr9	15511100	15512100	0.2490998158777145
chr9	15511200	15512200	0.2520871297190596
chr9	15511300	15512300	0.8930550663973122
chr9	15511400	15512400	0.2852783209856624
chr9	15511500	15512500	-0.19867890861273774
chr9	15511600	15512600	-0.8905334824337808
chr9	15511700	15512700	-1.6074604210034562
chr9	15511800	15512800	-2.1003541884781485
chr9	15511900	15512900	-2.348578941724813
chr9	15512000	15513000	-1.6015969756508688
chr9	15512100	15513100	-1.603673269603728
chr9	15512200	15513200	-1.0795696780805473
chr9	15512300	15513300	-1.3532338651268538
chr9	15512400	15513400	-1.4344413516818992
chr9	15512500	15513500	-1.495729868672178
chr9	15512600	15513600	-0.7919868234736733
chr9	15512700	15513700	0.3285014994312676
chr9	15512800	15513800	-0.8178698974185012
chr9	15512900	15513900	-1.1865769865870477
chr9	15513000	15514000	-1.4332452604675865
chr9	15513100	15514100	-1.0440112542816764
chr9	15513200	15514200	-1.0379711076338922
chr9	15513300	15514300	-0.9988729866312952
chr9	15513400	15514400	-0.7316813839581087
chr9	15513500	15514500	-0.33093294092717984
chr9	15513600	15514600	-0.5102330575822497
chr9	15513700	15514700	-1.172081553959656
chr9	15513800	15514800	-0.03180216458682345
chr9	15513900	15514900	0.7992731223506641
chr9	15514000	15515000	1.0406717890530401
chr9	15514100	15515100	0.6336698319462127
chr9	15514200	15515200	0.2798975366059834
chr9	15515500	15516500	2.7379489671043187
chr9	15515600	15516600	2.4969816055852783
chr9	15515700	15516700	1.89491592262362
chr9	15515800	15516800	1.4914573028224194
chr9	15515900	15516900	1.2352068320210483
chr9	15516000	15517000	1.4145510547778013
chr9	15516100	15517100	1.2809125569988482
chr9	15516200	15517200	1.4237080067669992
chr9	15516300	15517300	1.1411048949958271
chr9	15516400	15517400	0.9597468042281928
chr9	15516500	15517500	0.9072941510270134
chr9	15516600	15517600	0.7443399859504974
chr9	15516700	15517700	0.4813414737294594
chr9	15516800	15517800	0.8563836274934208
chr9	15516900	15517900	0.8974959747971435
chr9	15517000	15518000	0.9234933204872008
chr9	15517100	15518100	1.3495221864443674
chr9	15517200	15518200	1.4424677804600659
chr9	15517300	15518300	1.4704140720085377
chr9	15517400	15518400	1.4605006652456187
chr9	15517500	15518500	1.2888700871112817
chr9	15517600	15518600	1.1242120763773475
chr9	15517700	15518700	1.7213431993036516
chr9	15517800	15518800	1.3743670638165044
chr9	15517900	15518900	1.054493065796255
chr9	15518000	15519000	0.5646462548727685
chr9	15518100	15519100	0.4577823259225471
chr9	15518200	15519200	0.3088412838050593
chr9	15518300	15519300	0.12930168399940314
chr9	15518400	15519400	0.12100595474919287
chr9	15518500	15519500	-0.36211618225967296
chr9	15518600	15519600	-0.6379673843008634
chr9	15518700	15519700	-0.9129590305495516
chr9	15518800	15519800	-0.8604170862121393
chr9	15518900	15519900	-0.5972638034705732
chr9	15519000	15520000	-0.4194168356285571
chr9	15519100	15520100	-1.1927768678622217
chr9	15519200	15520200	-1.5042461935974394
chr9	15519300	15520300	-1.7768486432848107
chr9	15519400	15520400	-2.1208221037216832
chr9	15519500	15520500	-1.3936872339906607
chr9	15519600	15520600	-0.4672634179799466
chr9	15519700	15520700	0.0611092422432784
chr9	15519800	15520800	0.16440194122215407
chr9	15519900	15520900	0.4611619344605037
chr9	15520000	15521000	1.056611884472104
chr9	15520100	15521100	1.7557172013315931
chr9	15520200	15521200	1.9656394273487947
chr9	15520300	15521300	1.6529300174739796
chr9	15520400	15521400	2.3126935196703493
chr9	15520500	15521500	1.8201641373738395
chr9	15520600	15521600	2.0152839557706086
chr9	15520700	15521700	1.4742875190782117
chr9	15520800	15521800	2.012810059742696
chr9	15520900	15521900	2.0026998065152606
chr9	15521000	15522000	1.5333639735665978
chr9	15521100	15522100	1.4885462979432582
chr9	15521200	15522200	1.6761293906137271
chr9	15521300	15522300	1.9606210955141736
chr9	15521400	15522400	1.354886298866371
chr9	15521500	15522500	1.7007254557414837
chr9	15521600	15522600	1.536959537220346
chr9	15521700	15522700	1.6586967518476352
chr9	15521800	15522800	1.084646428043264
chr9	15521900	15522900	0.4685126257087215
chr9	15522000	15523000	0.40569820093520287
chr9	15522100	15523100	0.2851820052485006
chr9	15522200	15523200	-0.002727600785791697
chr9	15522300	15523300	0.2757815798278918
chr9	15522400	15523400	0.39383365046780816
chr9	15522500	15523500	0.16984320905095007
chr9	15522600	15523600	-0.16653944456130354
chr9	15522700	15523700	-0.05062306330892477
chr9	15522800	15523800	0.0047903752681171035
chr9	15522900	15523900	0.4660831822073586
chr9	15523000	15524000	0.6596727126678215
chr9	15523100	15524100	0.8942973317592947
chr9	15523200	15524200	1.2429363848476267
chr9	15523300	15524300	0.7085814388594329
chr9	15523400	15524400	0.9890941462303644
chr9	15523500	15524500	1.668554451120302
chr9	15523600	15524600	2.2581961392833696
chr9	15523700	15524700	2.0854279471082373
chr9	15523800	15524800	2.36993647275766
chr9	15523900	15524900	2.450050918999995
chr9	15524000	15525000	2.485622969608893
chr9	15524100	15525100	2.3566536914771343
chr9	15524200	15525200	2.2545155841610587
chr9	15524300	15525300	2.5682660234611165
chr9	15524400	15525400	1.6458161123843706
chr9	15524500	15525500	1.1810678452083028
chr9	15524600	15525600	0.6286406866878678
chr9	15524700	15525700	0.6597422322500394
chr9	15524800	15525800	0.5653491863607736
chr9	15524900	15525900	-0.021642653598111617
chr9	15525000	15526000	0.23097183114902306
chr9	15525100	15526100	-0.0457389843877886
chr9	15525200	15526200	0.8128994705752888
chr9	15525300	15526300	1.0968672589493562
chr9	15525400	15526400	1.8294643787565383
chr9	15525500	15526500	1.92470940878698
chr9	15525600	15526600	2.0127722753097403
chr9	15525700	15526700	1.737607677514864
chr9	15525800	15526800	1.6477172613274838
chr9	15525900	15526900	1.9647920620171384
chr9	15527000	15528000	1.3807431774847045
chr9	15527100	15528100	1.4042637157978668
chr9	15528200	15529200	0.7073909474888979
chr9	15528300	15529300	0.8906823970208292
chr9	15528400	15529400	0.5761957111602583
chr9	15528500	15529500	1.3611323953185213
chr9	15528600	15529600	1.3828908001652955
chr9	15528700	15529700	1.490921315459085
chr9	15528800	15529800	1.5469156283546466
chr9	15528900	15529900	1.2533382576358394
chr9	15529000	15530000	1.4264809769285833
chr9	15529100	15530100	1.452696505365805
chr9	15529200	15530200	1.7163403428370378
chr9	15529300	15530300	1.6503224497126816
chr9	15529400	15530400	2.0549676554334075
chr9	15529500	15530500	1.4843643034429943
chr9	15529600	15530600	1.7936604708712562
chr9	15529700	15530700	1.6895909574743826
chr9	15531000	15532000	-1.9003790710612236
chr9	15531100	15532100	-1.9290750687207376
chr9	15531200	15532200	-2.1939136003850006
chr9	15531300	15532300	-1.9307681852470169
chr9	15531400	15532400	-1.769557811677121
chr9	15531500	15532500	-2.356302962412091
chr9	15531600	15532600	-1.90638572809562
chr9	15531700	15532700	-2.301128674474985
chr9	15531800	15532800	-2.299203501006468
chr9	15531900	15532900	-2.7636686773378307
chr9	15532000	15533000	-2.271174573084935
chr9	15532100	15533100	-2.0087346917287943
chr9	15532200	15533200	-1.5826142080887593
chr9	15532300	15533300	-2.1831987703601885
chr9	15532400	15533400	-2.085878627344227
chr9	15532500	15533500	-1.383667113067878
chr9	15532600	15533600	-1.4997419281458135
chr9	15532700	15533700	-1.3285387153827664
chr9	15532800	15533800	-1.6017562942782295
chr9	15532900	15533900	-0.9271834758431337
chr9	15533000	15534000	-1.7289178149912203
chr9	15533100	15534100	-1.2994832073561209
chr9	15533200	15534200	-1.0854353960859435
chr9	15533300	15534300	-0.6824661010524722
chr9	15533400	15534400	-0.18870271555768373
chr9	15533500	15534500	-0.2609844953254225
chr9	15533600	15534600	-0.06037769641256774
chr9	15533700	15534700	0.15101452288394693
chr9	15533800	15534800	0.6712824695398617
chr9	15533900	15534900	0.7309974606723569
chr9	15534000	15535000	1.9768297964304027
chr9	15534100	15535100	1.5153979825451096
chr9	15534200	15535200	1.4655504020431087
chr9	15534300	15535300	1.784041992412502
chr9	15534400	15535400	1.4826353025863748
chr9	15534500	15535500	1.5953896420941729
chr9	15534600	15535600	1.1727671067011127
chr9	15534700	15535700	1.0368392041477628
chr9	15534800	15535800	0.9449788453292852
chr9	15536200	15537200	-1.0904969853395168
chr9	15536300	15537300	-0.6837562621432917
chr9	15536400	15537400	-0.4543343061973815
chr9	15536500	15537500	-0.035569483995398644
chr9	15536600	15537600	-0.489881516135052
chr9	15536700	15537700	0.08054809140243183
chr9	15536800	15537800	-0.047964125683467335
chr9	15536900	15537900	-0.36761436853121615
chr9	15537000	15538000	-0.7187609338449733
chr9	15537100	15538100	-0.08536642292790594
chr9	15537200	15538200	-0.6082559938985674
chr9	15537300	15538300	-0.6450520316551602
chr9	15537400	15538400	-0.7445740955314781
chr9	15538500	15539500	0.08899239839165021
chr9	15538600	15539600	-0.22245623618746801
chr9	15538700	15539700	-1.6147234151324126
chr9	15538800	15539800	-2.750213897094059
chr9	15538900	15539900	-2.9646768343598544
chr9	15539000	15540000	-2.466524554250189
chr9	15539100	15540100	-2.7915840269479464
chr9	15539200	15540200	-3.512740771875717
chr9	15539300	15540300	-3.0396847721656064
chr9	15539400	15540400	-3.6941048546595137
chr9	15539500	15540500	-4.000690801882319
chr9	15539600	15540600	-4.27076822043898
chr9	15539700	15540700	-3.0303670822950886
chr9	15539800	15540800	-2.51210806615096
chr9	15539900	15540900	-2.4053303367578653
chr9	15540000	15541000	-2.4819152781174005
chr9	15540100	15541100	-2.215177301208337
chr9	15540200	15541200	-2.5472283782406144
chr9	15540300	15541300	-2.621271271416732
chr9	15540400	15541400	-2.2833881033028063
chr9	15540500	15541500	-1.7239216039889962
chr9	15540600	15541600	-1.1948676540763643
chr9	15540700	15541700	-1.6301189585325395
chr9	15540800	15541800	-1.1710542850146195
chr9	15540900	15541900	-1.0496341438322196
chr9	15541000	15542000	-1.2066571163461608
chr9	15541100	15542100	-1.1384138436266635
chr9	15541200	15542200	-0.6609417662669919
chr9	15541300	15542300	-0.7923628570728262
chr9	15541400	15542400	-1.0602516296594346
chr9	15541500	15542500	-1.7034501130087705
chr9	15541600	15542600	-2.311657104051084
chr9	15541700	15542700	-2.2193811380064528
chr9	15541800	15542800	-2.2023614140938217
chr9	15541900	15542900	-2.16655543775684
chr9	15542000	15543000	-2.7864842864345616
chr9	15542100	15543100	-2.973630728870216
chr9	15542200	15543200	-2.85548915418308
chr9	15542300	15543300	-2.7964289915130367
chr9	15542400	15543400	-2.5574974062975
chr9	15542500	15543500	-2.7037284332146942
chr9	15542600	15543600	-2.2289165230208896
chr9	15542700	15543700	-2.5894193156100087
chr9	15542800	15543800	-3.24290781757203
chr9	15542900	15543900	-3.09147390878924
chr9	15543000	15544000	-2.525911912088806
chr9	15543100	15544100	-2.222264763325255
chr9	15543200	15544200	-2.0531681133223216
chr9	15543300	15544300	-2.0997185580290587
chr9	15543400	15544400	-1.821393512124083
chr9	15543500	15544500	-1.3232872236394864
chr9	15543600	15544600	-1.4392121901383543
chr9	15543700	15544700	-1.0923168199427282
chr9	15543800	15544800	-0.3852482720824518
chr9	15543900	15544900	-0.9646953761982316
chr9	15544000	15545000	-1.0783198621316374
chr9	15544100	15545100	-0.9176334127296644
chr9	15544200	15545200	-0.827388792764824
chr9	15544300	15545300	-0.962287052762746
chr9	15544400	15545400	-0.5780315874706844
chr9	15544500	15545500	-0.6890372529073521
chr9	15544600	15545600	-0.7800449249751186
chr9	15544700	15545700	-0.7227911970863659
chr9	15544800	15545800	-0.4840413327567264
chr9	15546900	15547900	1.9532132414579253
chr9	15547000	15548000	1.8418964415121881
chr9	15547100	15548100	1.7417896060253348
chr9	15547200	15548200	1.8064893662360928
chr9	15547300	15548300	0.9519704325778702
chr9	15547400	15548400	0.5901036616287537
chr9	15547500	15548500	0.8217235900178459
chr9	15547600	15548600	0.6485645561145592
chr9	15547700	15548700	0.32736073952586914
chr9	15547800	15548800	-0.19079166320385216
chr9	15547900	15548900	-0.2283070933408985
chr9	15548000	15549000	-0.0871302936103639
chr9	15548100	15549100	-0.2585082568487629
chr9	15548200	15549200	-0.40835882121124334
chr9	15548300	15549300	0.06794435660076271
chr9	15548400	15549400	0.5268408828704165
chr9	15548500	15549500	0.6552497433588088
chr9	15548600	15549600	0.4911090080445957
chr9	15548700	15549700	0.594343250323481
chr9	15548800	15549800	0.9170025638128796
chr9	15548900	15549900	0.14669712300487614
chr9	15549000	15550000	0.0789027387703718
chr9	15549100	15550100	-0.12362384864182716
chr9	15549200	15550200	0.38999832313283617
chr9	15549300	15550300	0.7426500125911247
chr9	15549400	15550400	-0.23493169341347764
chr9	15549500	15550500	-0.2942357671650612
chr9	15549600	15550600	-0.2246354477284052
chr9	15549700	15550700	-1.1054043624539256
chr9	15549800	15550800	-1.080074461116246
chr9	15549900	15550900	-0.8062227243322806
chr9	15550000	15551000	-1.3843321884985091
chr9	15550100	15551100	-1.7014549183670582
chr9	15550200	15551200	-2.5939641601788206
chr9	15550300	15551300	-2.6795075221405487
chr9	15550400	15551400	-2.085513598684619
chr9	15550500	15551500	-2.154051614710898
chr9	15550600	15551600	-2.3639246480668348
chr9	15551600	15552600	-2.7935823675562745
chr9	15551700	15552700	-2.310388326580842
chr9	15551800	15552800	-2.9095544287498587
chr9	15551900	15552900	-2.7767372479329486
chr9	15552000	15553000	-2.433945403920648
chr9	15552100	15553100	-3.1471553142082027
chr9	15552200	15553200	-2.7410852654749926
chr9	15552300	15553300	-1.6698081771855129
chr9	15552400	15553400	-1.3027765043118629
chr9	15552500	15553500	-1.2895746066983935
chr9	15552600	15553600	-0.6461382759920816
chr9	15552700	15553700	-1.3599222694923332
chr9	15552800	15553800	-0.8775505820322189
chr9	15552900	15553900	-1.6693493748894217
chr9	15553000	15554000	-1.7260624674902736
chr9	15553100	15554100	-1.1491007566233555
chr9	15553200	15554200	-0.8475382771064074
chr9	15553300	15554300	-1.9140245120640558
chr9	15553400	15554400	-1.7552103934300929
chr9	15553500	15554500	-1.8879841673685287
chr9	15553600	15554600	-1.396122288253437
chr9	15553700	15554700	-1.2872844443732918
chr9	15553800	15554800	-1.6696724885521843
chr9	15553900	15554900	-1.5428379725254775
chr9	15554000	15555000	-1.2480518875000175
chr9	15554100	15555100	-1.4615473491183981
chr9	15554200	15555200	-1.5927362150964255
chr9	15554300	15555300	-1.4416788781226964
chr9	15554400	15555400	-2.142839681022998
chr9	15554500	15555500	-0.8239573458512662
chr9	15554600	15555600	-1.3135451443338666
chr9	15554700	15555700	-1.072341788307499
chr9	15554800	15555800	-0.6701738262199346
chr9	15554900	15555900	0.5186932565620201
chr9	15555000	15556000	-0.2548811684671371
chr9	15555100	15556100	0.2523611596762039
chr9	15555200	15556200	0.6267096249243429
chr9	15555300	15556300	0.7788719327530921
chr9	15555400	15556400	1.1957084247808898
chr9	15555500	15556500	0.7854522365691525
chr9	15555600	15556600	0.8053279357380058
chr9	15555700	15556700	0.19677948936697465
chr9	15555800	15556800	-0.40388299537261857
chr9	15555900	15556900	-1.4197358025674411
chr9	15556000	15557000	-1.8481502680498836
chr9	15556100	15557100	-3.025225366684752
chr9	15556200	15557200	-3.673983849463601
chr9	15556300	15557300	-4.11348981587318
chr9	15556400	15557400	-4.356262319944522
chr9	15556500	15557500	-5.458119757350095
chr9	15556600	15557600	-6.160886827396612
chr9	15556700	15557700	-5.396538039190442
chr9	15556800	15557800	-5.665468090096255
chr9	15556900	15557900	-5.473355894922137
chr9	15557000	15558000	-5.4352480476793925
chr9	15557100	15558100	-4.940731080459286
chr9	15557200	15558200	-5.0966571300145285
chr9	15557300	15558300	-4.446812308106017
chr9	15557400	15558400	-4.005833062083616
chr9	15557500	15558500	-4.309344182684245
chr9	15557600	15558600	-3.849983366337556
chr9	15557700	15558700	-4.1926296236729454
chr9	15557800	15558800	-3.861969042670321
chr9	15557900	15558900	-4.8695265378885795
chr9	15558000	15559000	-4.634672743029808
chr9	15558100	15559100	-4.443603194341316
chr9	15558200	15559200	-4.4048684092419474
chr9	15558300	15559300	-4.934056743515541
chr9	15558400	15559400	-5.4325921637224726
chr9	15558500	15559500	-4.7875414539102135
chr9	15558600	15559600	-5.179093683387221
chr9	15558700	15559700	-5.859770722738388
chr9	15558800	15559800	-5.555739042645655
chr9	15558900	15559900	-4.97902331960645
chr9	15559000	15560000	-4.883155626303299
chr9	15559100	15560100	-5.280698683316765
chr9	15559200	15560200	-5.897763269827192
chr9	15559300	15560300	-5.6022541813337785
chr9	15559400	15560400	-5.626828247854414
chr9	15559500	15560500	-6.274870122677591
chr9	15559600	15560600	-6.229533646629378
chr9	15559700	15560700	-5.549617864357916
chr9	15559800	15560800	-5.521548427173442
chr9	15559900	15560900	-5.213564253405539
chr9	15560000	15561000	-5.102615282708558
chr9	15560100	15561100	-4.754790182567144
chr9	15560200	15561200	-3.009320295226832
chr9	15560300	15561300	-2.5544191092468496
chr9	15560400	15561400	-2.2859226992433905
chr9	15560500	15561500	-1.2901174038619752
chr9	15560600	15561600	-1.782362327836863
chr9	15560700	15561700	-1.6706013802073492
chr9	15560800	15561800	-2.3840321270142653
chr9	15560900	15561900	-2.3174162951086035
chr9	15561000	15562000	-2.098114567841571
chr9	15561100	15562100	-2.38212096690324
chr9	15561200	15562200	-2.4156978619171707
chr9	15561300	15562300	-1.470468624552282
chr9	15561400	15562400	-1.7432778059264302
chr9	15561500	15562500	-3.0829977099254893
chr9	15561600	15562600	-2.5188111066012984
chr9	15561700	15562700	-3.076086451229514
chr9	15561800	15562800	-2.318361700622001
chr9	15561900	15562900	-2.3113373976214127
chr9	15562000	15563000	-2.4493715819512003
chr9	15562100	15563100	-2.215093972946811
chr9	15562200	15563200	-2.948399105656308
chr9	15562300	15563300	-4.051995078824541
chr9	15562400	15563400	-3.1989137638548066
chr9	15562500	15563500	-1.7877264709403644
chr9	15562600	15563600	-1.5454500310616528
chr9	15562700	15563700	-1.378159874085781
chr9	15562800	15563800	-1.6766303881839697
chr9	15562900	15563900	-2.4583205897713145
chr9	15563000	15564000	-2.258054248625274
chr9	15563100	15564100	-2.0525547460231848
chr9	15563200	15564200	-2.105572323890488
chr9	15563300	15564300	-2.152487146496968
chr9	15563400	15564400	-2.394129139251503
chr9	15563500	15564500	-2.635155889551836
chr9	15563600	15564600	-3.3775101137658856
chr9	15563700	15564700	-2.8426001110004884
chr9	15563800	15564800	-2.6551876917604287
chr9	15563900	15564900	-1.7179003261756989
chr9	15564000	15565000	-2.1060424025753983
chr9	15564100	15565100	-1.992854716060292
chr9	15564200	15565200	-1.2974752074262728
chr9	15564300	15565300	-1.3128630528674865
chr9	15564400	15565400	-1.5627851827122423
chr9	15564500	15565500	-1.4821363929792886
chr9	15564600	15565600	-0.8888779068330032
chr9	15564700	15565700	0.005851814514759951
chr9	15564800	15565800	0.2968392488300365
chr9	15564900	15565900	0.14754449110833076
chr9	15565000	15566000	0.2407804695669332
chr9	15565100	15566100	0.19023550410548454
chr9	15565200	15566200	-0.19044078960783875
chr9	15565300	15566300	-0.1801159828529335
chr9	15565400	15566400	-0.06040561480418166
chr9	15565500	15566500	0.15051659842095458
chr9	15565600	15566600	-0.7134220218754429
chr9	15565700	15566700	-2.265126309025839
chr9	15565800	15566800	-2.8188355676027994
chr9	15565900	15566900	-2.9378794424342387
chr9	15566000	15567000	-2.949215215866761
chr9	15566100	15567100	-2.7543437915511646
chr9	15566200	15567200	-2.6202157478003727
chr9	15566300	15567300	-3.3979137571755387
chr9	15566400	15567400	-3.2508337839383508
chr9	15566500	15567500	-3.841338409546036
chr9	15566600	15567600	-2.753191112737339
chr9	15566700	15567700	-2.2384782781841728
chr9	15567100	15568100	-2.5299663907296237
chr9	15567200	15568200	-2.640612240173936
chr9	15568300	15569300	-0.912730340222016
chr9	15568400	15569400	-1.4284743592765676
chr9	15568500	15569500	-2.190163920097151
chr9	15568600	15569600	-1.5937912552125963
chr9	15568700	15569700	-1.6642434449596917
chr9	15568800	15569800	-1.9128542571623528
chr9	15568900	15569900	-1.86011117446058
chr9	15569000	15570000	-0.9946764184766484
chr9	15569100	15570100	-0.9628400965805414
chr9	15569200	15570200	-1.2364321256268445
chr9	15569300	15570300	-1.036831132871173
chr9	15569400	15570400	-0.7019935406242462
chr9	15569500	15570500	-0.6950027986282163
chr9	15569600	15570600	-2.110158426202964
chr9	15569700	15570700	-2.5422552593685266
chr9	15569800	15570800	-2.3710893793245464
chr9	15569900	15570900	-3.2038618818881024
chr9	15570000	15571000	-3.6392240827661197
chr9	15570100	15571100	-3.8237189316302853
chr9	15570200	15571200	-3.7324276337894777
chr9	15570300	15571300	-4.196408535881449
chr9	15570400	15571400	-4.885957981628984
chr9	15570500	15571500	-5.262973619550864
chr9	15570600	15571600	-4.544917466307799
chr9	15570700	15571700	-3.84103233421626
chr9	15570800	15571800	-3.866536847126075
chr9	15570900	15571900	-3.5298181238911703
chr9	15571000	15572000	-3.8353636186983158
chr9	15571100	15572100	-3.7726495755620273
chr9	15571200	15572200	-3.2033683356766804
chr9	15571300	15572300	-3.419090961258583
chr9	15571400	15572400	-2.9012025436292785
chr9	15571500	15572500	-1.8957041907673915
chr9	15571600	15572600	-1.981798015101468
chr9	15571700	15572700	-3.0522323697660245
chr9	15571800	15572800	-3.1681724679527568
chr9	15571900	15572900	-2.544545779610357
chr9	15572000	15573000	-2.386896686639152
chr9	15572100	15573100	-2.4722852634928465
chr9	15572200	15573200	-2.531377235328
chr9	15572300	15573300	-2.1851526171300693
chr9	15572400	15573400	-2.8329213002245863
chr9	15572500	15573500	-3.39122013792938
chr9	15572600	15573600	-3.4535406659680863
chr9	15572700	15573700	-2.665223429853475
chr9	15572800	15573800	-2.73068442404585
chr9	15572900	15573900	-2.759122824689884
chr9	15573000	15574000	-2.6388614686931775
chr9	15573100	15574100	-2.517571799931505
chr9	15573200	15574200	-2.225780632385124
chr9	15573300	15574300	-2.9334666960171245
chr9	15573400	15574400	-2.845417022075524
chr9	15573500	15574500	-2.34914844371908
chr9	15573600	15574600	-2.3262135134108486
chr9	15573700	15574700	-2.038206570400153
chr9	15573800	15574800	-1.9854609849800917
chr9	15573900	15574900	-2.4499192184339496
chr9	15574000	15575000	-3.066242156556576
chr9	15574100	15575100	-3.0194630177892914
chr9	15574200	15575200	-2.8873411090597365
chr9	15574300	15575300	-2.336368935894193
chr9	15574400	15575400	-1.5923655097806857
chr9	15574500	15575500	-1.8602817846887565
chr9	15574600	15575600	-1.602402891889559
chr9	15574700	15575700	-1.9255957741773864
chr9	15574800	15575800	-2.617216795458297
chr9	15574900	15575900	-2.2000720913059917
chr9	15575000	15576000	-1.564229675546675
chr9	15575100	15576100	-1.1352875724130291
chr9	15575200	15576200	-1.0360321868634172
chr9	15575300	15576300	-1.1402568785838219
chr9	15575400	15576400	-1.42444945900766
chr9	15575500	15576500	-1.9880785400081968
chr9	15575600	15576600	-2.0552738143302234
chr9	15575700	15576700	-1.896875932387404
chr9	15575800	15576800	-1.1569958769547846
chr9	15575900	15576900	-1.844727608340021
chr9	15576000	15577000	-1.6023248980661848
chr9	15576100	15577100	-1.5974260771310538
chr9	15576200	15577200	-2.4474736894661
chr9	15576300	15577300	-2.0027168204215045
chr9	15576400	15577400	-1.6724853047434904
chr9	15576500	15577500	-1.1480724934104325
chr9	15576600	15577600	-1.5563286739694608
chr9	15576700	15577700	-1.1096682584316102
chr9	15576800	15577800	-1.5682731990782015
chr9	15576900	15577900	-0.7375604443609978
chr9	15577000	15578000	-1.0887196053385255
chr9	15577100	15578100	-1.4520756001282522
chr9	15577200	15578200	-1.5825324849660212
chr9	15577300	15578300	-1.6111728939736187
chr9	15577400	15578400	-1.669464179589812
chr9	15577500	15578500	-1.362035544898181
chr9	15577600	15578600	-0.6203281645152148
chr9	15577700	15578700	-1.2778773170773594
chr9	15577800	15578800	-1.6548959947629769
chr9	15577900	15578900	-2.7898538814038454
chr9	15578000	15579000	-2.1436090584766396
chr9	15578100	15579100	-1.4830696183158076
chr9	15578200	15579200	-0.8521449783095928
chr9	15578300	15579300	-1.2673922959302102
chr9	15578400	15579400	-1.2516822951710869
chr9	15578500	15579500	-1.555195413422395
chr9	15578600	15579600	-0.830146760432307
chr9	15578700	15579700	-0.9988043915572644
chr9	15578800	15579800	-0.6271704984109336
chr9	15578900	15579900	-0.2252286205019885
chr9	15579000	15580000	-0.47054723818557426
chr9	15579100	15580100	-1.3482987635311992
chr9	15579200	15580200	-1.482338001638566
chr9	15579300	15580300	-1.1553922239698962
chr9	15579400	15580400	-1.007939138373698
chr9	15579500	15580500	-1.355732262674764
chr9	15579600	15580600	-2.5854222277644814
chr9	15579700	15580700	-2.6442514428063952
chr9	15579800	15580800	-2.438693302259716
chr9	15579900	15580900	-2.925505208842976
chr9	15580000	15581000	-2.901570157913923
chr9	15580100	15581100	-2.25872429361714
chr9	15580200	15581200	-2.7338599401300017
chr9	15580300	15581300	-3.4817237459707235
chr9	15580400	15581400	-3.8394252416707872
chr9	15580500	15581500	-4.1616669644916335
chr9	15580600	15581600	-4.368914116898714
chr9	15580700	15581700	-3.970533089094298
chr9	15580800	15581800	-4.676585023343254
chr9	15580900	15581900	-4.297982465845816
chr9	15581000	15582000	-5.08726588283768
chr9	15581100	15582100	-5.467886717880623
chr9	15581200	15582200	-4.996267390609847
chr9	15581300	15582300	-4.110544016540613
chr9	15581400	15582400	-4.297280227924436
chr9	15581500	15582500	-3.479549301160185
chr9	15581600	15582600	-3.1054200628578563
chr9	15581700	15582700	-3.603456951912083
chr9	15581800	15582800	-2.4815694310372622
chr9	15581900	15582900	-2.4471667663684173
chr9	15582000	15583000	-1.300939397357814
chr9	15582100	15583100	-1.0190412639220516
chr9	15582200	15583200	-0.7400353769813072
chr9	15582300	15583300	-0.9791561034288241
chr9	15582400	15583400	-0.463126968002844
chr9	15582800	15583800	-0.7698043209183383
chr9	15583000	15584000	-0.8753635125921109
chr9	15583100	15584100	-1.2434277749157974
chr9	15583200	15584200	-1.3631462548049489
chr9	15583300	15584300	-1.8154309424121176
chr9	15583400	15584400	-2.0531539079533108
chr9	15583500	15584500	-2.535924646714232
chr9	15583600	15584600	-2.365447343115815
chr9	15583700	15584700	-2.7169444123165487
chr9	15583800	15584800	-2.462808270842538
chr9	15583900	15584900	-2.9748079167997346
chr9	15584000	15585000	-2.9969011905717813
chr9	15584100	15585100	-2.6504305920843723
chr9	15584200	15585200	-2.5122653912136443
chr9	15584300	15585300	-2.1099577836641994
chr9	15584400	15585400	-2.117251119770009
chr9	15584500	15585500	-0.9529438911472661
chr9	15584600	15585600	0.5040608284150941
chr9	15584700	15585700	-0.4016826692757709
chr9	15584800	15585800	-0.6092445321598595
chr9	15584900	15585900	-0.27534458127291783
chr9	15585000	15586000	-0.3836508131671446
chr9	15585100	15586100	-0.7606456972940081
chr9	15585200	15586200	-0.36053993975181614
chr9	15585300	15586300	-0.21790938566911885
chr9	15585400	15586400	-0.03880508739157997
chr9	15585500	15586500	-0.5031341755449342
chr9	15585600	15586600	-1.1519116053750091
chr9	15585700	15586700	-0.4326286387852165
chr9	15585800	15586800	-0.14415821518645186
chr9	15585900	15586900	-0.21949260282997365
chr9	15586000	15587000	-0.42603211013389874
chr9	15586100	15587100	-0.22056413371393568
chr9	15586200	15587200	-0.8760279427672637
chr9	15586300	15587300	-0.5743344490664516
chr9	15586400	15587400	-0.5314780448849041
chr9	15586500	15587500	-0.33043139946326616
chr9	15586600	15587600	-0.7102511097751887
chr9	15586700	15587700	-0.4422593237152439
chr9	15586800	15587800	-0.7479089518378724
chr9	15586900	15587900	-0.3413641889545821
chr9	15587000	15588000	-0.29390228719260086
chr9	15587100	15588100	-0.3362827050862862
chr9	15587200	15588200	-0.1945749281232448
chr9	15587300	15588300	-0.215125074993238
chr9	15587400	15588400	-0.036871695459512466
chr9	15587500	15588500	-0.20677344452313506
chr9	15587600	15588600	0.4323039378389616
chr9	15587700	15588700	0.6649478772192251
chr9	15587800	15588800	1.0823024849012282
chr9	15587900	15588900	0.9383596294246748
chr9	15588700	15589700	0.9870311614408164
chr9	15588800	15589800	0.7052854573736368
chr9	15588900	15589900	0.5871110127668511
chr9	15589000	15590000	-0.17095115968578053
chr9	15589100	15590100	-0.5636429963430195
chr9	15589200	15590200	-0.6759818907728178
chr9	15589300	15590300	-1.0173218517591789
chr9	15589400	15590400	-0.9799533106777044
chr9	15589500	15590500	-0.815181714695697
chr9	15589600	15590600	-1.5793738773707635
chr9	15589700	15590700	-1.188876756212606
chr9	15589800	15590800	-0.9372705107231872
chr9	15589900	15590900	-0.3995006194286753
chr9	15590000	15591000	-0.44773989176198875
chr9	15590100	15591100	-0.02565075938675021
chr9	15590200	15591200	0.20491536582428416
chr9	15590300	15591300	0.3281417660735418
chr9	15590400	15591400	0.7177447123269758
chr9	15591000	15592000	0.9111600836891219
chr9	15591100	15592100	1.1233326480593504
chr9	15591200	15592200	1.1451015503553708
chr9	15591300	15592300	1.1679183737928271
chr9	15591400	15592400	1.336712237067717
chr9	15591500	15592500	1.4550890768579068
chr9	15591600	15592600	0.6568879974697338
chr9	15591700	15592700	0.986411847482306
chr9	15591800	15592800	1.2515891586899726
chr9	15591900	15592900	1.0311418252879692
chr9	15592000	15593000	1.1379666133004112
chr9	15592100	15593100	0.4948946764171352
chr9	15592200	15593200	-0.27988067975208125
chr9	15592300	15593300	-0.19669491437017528
chr9	15592400	15593400	-0.25368920675926393
chr9	15592500	15593500	-0.5688963366720524
chr9	15592600	15593600	-0.20656393244349552
chr9	15592700	15593700	-0.4519936046793118
chr9	15592800	15593800	-0.8231077604253136
chr9	15592900	15593900	-1.041432132415318
chr9	15593000	15594000	-1.1732517097606205
chr9	15593100	15594100	-1.137196001868344
chr9	15593200	15594200	-1.1114401230028237
chr9	15593300	15594300	-1.2253800682026337
chr9	15593400	15594400	-1.6889443282677556
chr9	15593500	15594500	-1.8745760196281216
chr9	15593600	15594600	-2.5261126514757755
chr9	15593700	15594700	-2.6622446355640577
chr9	15593800	15594800	-3.4592379939267657
chr9	15593900	15594900	-3.781008726716333
chr9	15594000	15595000	-3.9887102364028126
chr9	15594100	15595100	-4.54874181021856
chr9	15594200	15595200	-3.4702032505306204
chr9	15594300	15595300	-3.7787144826705408
chr9	15594400	15595400	-3.6929401419734313
chr9	15594500	15595500	-2.984355707402956
chr9	15594600	15595600	-3.1061106530053904
chr9	15594700	15595700	-3.596441817293581
chr9	15594800	15595800	-2.8897136239518737
chr9	15594900	15595900	-2.670820626711357
chr9	15595000	15596000	-2.752567693546093
chr9	15595100	15596100	-3.336014529012281
chr9	15595200	15596200	-4.749015573292008
chr9	15595300	15596300	-4.792808401954404
chr9	15595400	15596400	-6.4243817568331645
chr9	15595500	15596500	-7.784519132824903
chr9	15595600	15596600	-8.087698897742671
chr9	15595700	15596700	-8.446055087058115
chr9	15595800	15596800	-8.92457880428227
chr9	15596100	15597100	-9.372356280847342
chr9	15596200	15597200	-8.916345328870618
chr9	15596300	15597300	-8.907700548376559
chr9	15596400	15597400	-7.816546921618353
chr9	15596500	15597500	-6.281655608599743
chr9	15596600	15597600	-5.932342590312362
chr9	15596700	15597700	-5.788668136185165
chr9	15596800	15597800	-6.073495381312464
chr9	15596900	15597900	-5.60363769741591
chr9	15597000	15598000	-5.896331266726998
chr9	15597100	15598100	-6.285223960055075
chr9	15597200	15598200	-6.365880082296213
chr9	15597300	15598300	-7.544690158057616
chr9	15597400	15598400	-6.773472786021516
chr9	15597500	15598500	-7.652407417921905
chr9	15597600	15598600	-7.828410135810044
chr9	15597700	15598700	-8.008448251427858
chr9	15597800	15598800	-8.418072981332429
chr9	15597900	15598900	-8.645020523376786
chr9	15598000	15599000	-8.668436553541826
chr9	15598100	15599100	-8.162291107405581
chr9	15598200	15599200	-7.778781736081432
chr9	15598300	15599300	-6.278649723391074
chr9	15598400	15599400	-6.735162891905965
chr9	15598500	15599500	-7.654590273814429
chr9	15598600	15599600	-7.641692813185697
chr9	15598700	15599700	-7.601327265635836
chr9	15598800	15599800	-6.1518471157989225
chr9	15598900	15599900	-5.845135318564192
chr9	15599000	15600000	-6.010486164591056
chr9	15599100	15600100	-5.911615065903662
chr9	15599200	15600200	-6.435851259502948
chr9	15599300	15600300	-6.2976107607321445
chr9	15599400	15600400	-5.948801823555329
chr9	15599500	15600500	-5.5227362600414205
chr9	15599600	15600600	-4.4153810982948745
chr9	15599700	15600700	-3.8852269939079616
chr9	15599800	15600800	-3.958473640388029
chr9	15599900	15600900	-3.4257571903459816
chr9	15600000	15601000	-2.58829421260404
chr9	15600100	15601100	-2.6487653375323386
chr9	15600200	15601200	-2.721602428544416
chr9	15600300	15601300	-2.8443631406788397
chr9	15600400	15601400	-3.2575288697758604
chr9	15600500	15601500	-2.7715401713732986
chr9	15600600	15601600	-3.6571766923793096
chr9	15600700	15601700	-3.561118473606653
chr9	15600800	15601800	-3.177134427939824
chr9	15600900	15601900	-3.583775170166695
chr9	15601000	15602000	-4.0445355551367035
chr9	15601100	15602100	-3.990023254515127
chr9	15601200	15602200	-3.3960778624260244
chr9	15601300	15602300	-2.9322914097300923
chr9	15601400	15602400	-2.7906093066392166
chr9	15601500	15602500	-3.329580796566391
chr9	15602800	15603800	-0.9617343616083514
chr9	15602900	15603900	-1.5232712260633698
chr9	15603000	15604000	-2.3495091010034144
chr9	15603100	15604100	-2.035665203972672
chr9	15603200	15604200	-1.669183270685262
chr9	15603300	15604300	-2.430963680072205
chr9	15603400	15604400	-2.294114043329329
chr9	15603500	15604500	-2.1110427829117766
chr9	15603600	15604600	-1.9169514059376904
chr9	15603700	15604700	-1.9177854949987985
chr9	15603800	15604800	-1.2614209696045482
chr9	15603900	15604900	-1.0811307648937667
chr9	15604000	15605000	-0.46195440166972723
chr9	15604100	15605100	-0.4770686418038514
chr9	15604200	15605200	-0.8217082840722295
chr9	15604300	15605300	-0.34100027656235843
chr9	15604400	15605400	-0.4611974714447565
chr9	15604500	15605500	-0.4556208103505997
chr9	15605600	15606600	-2.437399255922917
chr9	15605700	15606700	-3.6176341261741882
chr9	15605800	15606800	-3.447231824789712
chr9	15605900	15606900	-3.756568371658759
chr9	15606000	15607000	-3.71422399575379
chr9	15606100	15607100	-3.3124527969775714
chr9	15606200	15607200	-3.7146390771815607
chr9	15606300	15607300	-3.3784054262713887
chr9	15606400	15607400	-3.5561914788317637
chr9	15606500	15607500	-3.5623796818154365
chr9	15606600	15607600	-2.725825612952174
chr9	15606700	15607700	-1.6440593002363926
chr9	15606800	15607800	-1.5792805457698955
chr9	15606900	15607900	-1.3676214183992548
chr9	15607000	15608000	-1.2932815209903206
chr9	15607100	15608100	-0.9167763269247916
chr9	15607200	15608200	-0.24486282610424584
chr9	15607300	15608300	-0.519379026930184
chr9	15607400	15608400	-0.24965844911176585
chr9	15607500	15608500	-0.4386315967111329
chr9	15607600	15608600	-0.9215835458786892
chr9	15607700	15608700	-0.9253716807606356
chr9	15607800	15608800	-0.7523844463707344
chr9	15607900	15608900	-0.868052579091548
chr9	15609000	15610000	0.5707734645345853
chr9	15609100	15610100	0.4672669079937237
chr9	15609200	15610200	0.16293971986079128
chr9	15609300	15610300	-0.1626366027580558
chr9	15609400	15610400	-0.3821468947237019
chr9	15610600	15611600	-1.0902078367124797
chr9	15610700	15611700	-1.546044504199304
chr9	15610800	15611800	-1.3127247124785677
chr9	15610900	15611900	-1.0851811182224973
chr9	15611000	15612000	-0.8666036511574834
chr9	15611100	15612100	-1.0259203061050155
chr9	15611200	15612200	-1.257821172176549
chr9	15611300	15612300	-1.0416280362898571
chr9	15611400	15612400	-0.8985870337030728
chr9	15611500	15612500	-1.2415648620015305
chr9	15611600	15612600	-1.5394454523814007
chr9	15611700	15612700	-1.4896054324061785
chr9	15611800	15612800	-2.127175995791407
chr9	15611900	15612900	-2.5696615131669907
chr9	15612000	15613000	-2.6362383247933634
chr9	15612100	15613100	-2.8259575334184404
chr9	15612200	15613200	-2.23664528145785
chr9	15612300	15613300	-2.2245330267269274
chr9	15612400	15613400	-2.6520011275964293
chr9	15612500	15613500	-3.4617440978311587
chr9	15612600	15613600	-3.118490723670652
chr9	15612700	15613700	-3.0246695602173514
chr9	15612800	15613800	-2.392725965566622
chr9	15612900	15613900	-1.9211562215548443
chr9	15613000	15614000	-2.3350107484875844
chr9	15613100	15614100	-2.6504771933203384
chr9	15613200	15614200	-2.7596126679165747
chr9	15613300	15614300	-2.597082887640249
chr9	15613400	15614400	-2.2633326469010213
chr9	15613500	15614500	-2.1009450648042898
chr9	15613600	15614600	-1.790881702715204
chr9	15613700	15614700	-1.3306117802964852
chr9	15613800	15614800	-1.971587558371192
chr9	15613900	15614900	-2.410599881791121
chr9	15614000	15615000	-2.176627930219363
chr9	15614100	15615100	-1.6755698248691109
chr9	15614200	15615200	-1.6170565637231231
chr9	15614300	15615300	-2.2379276490543805
chr9	15614400	15615400	-1.7814607950331298
chr9	15614500	15615500	-0.6196787382370335
chr9	15614600	15615600	-0.9611911704429746
chr9	15614700	15615700	-1.2808087541739035
chr9	15614800	15615800	-0.3077216916232744
chr9	15614900	15615900	0.02452391074487846
chr9	15615000	15616000	0.06300979649897671
chr9	15615100	15616100	0.2960510005761735
chr9	15615200	15616200	-0.2534088414300795
chr9	15615300	15616300	-0.19822739413218374
chr9	15615400	15616400	-0.2615470516625417
chr9	15615500	15616500	-1.269749403544904
chr9	15615600	15616600	-1.1398292777445194
chr9	15615700	15616700	-1.0507776766967991
chr9	15615800	15616800	-1.2429807549671787
chr9	15615900	15616900	-1.2290752169046402
chr9	15616000	15617000	-0.8801445290878713
chr9	15616100	15617100	-0.7530535406439416
chr9	15616200	15617200	-0.22603659864150016
chr9	15616300	15617300	0.3319708557837324
chr9	15616400	15617400	0.3354100740245336
chr9	15616500	15617500	1.4192076708205
chr9	15616600	15617600	1.5364639634409656
chr9	15616700	15617700	1.5641456665321898
chr9	15616800	15617800	1.5192560194207585
chr9	15616900	15617900	1.1006539826630717
chr9	15617000	15618000	1.03060972575586
chr9	15617100	15618100	-0.08190316936445785
chr9	15617200	15618200	-0.6274588153368439
chr9	15617300	15618300	-0.9746428006588592
chr9	15617400	15618400	-1.008833986295616
chr9	15617500	15618500	-0.6844791615896688
chr9	15617600	15618600	-0.3805122702943629
chr9	15617700	15618700	-0.030582194645513268
chr9	15617800	15618800	-0.2910431355289215
chr9	15617900	15618900	-0.018787540472624632
chr9	15618000	15619000	-0.14915727433807374
chr9	15618100	15619100	0.5406917965781477
chr9	15618200	15619200	1.1255426762939458
chr9	15618300	15619300	1.2611121545145694
chr9	15618400	15619400	1.3677681797057033
chr9	15618500	15619500	0.7046201547326758
chr9	15618600	15619600	0.2382713461076252
chr9	15618700	15619700	0.1961050692536619
chr9	15618800	15619800	0.3082283245604487
chr9	15618900	15619900	0.6216447840591666
chr9	15619000	15620000	0.1370971676376517
chr9	15619100	15620100	0.23332899067318202
chr9	15619200	15620200	0.23329401259576754
chr9	15619300	15620300	0.04924539664168892
chr9	15619400	15620400	0.1709684265879719
chr9	15619500	15620500	0.27598993798752663
chr9	15619600	15620600	0.15783657299824125
chr9	15619700	15620700	0.2053028762709513
chr9	15619800	15620800	0.7044480713300929
chr9	15619900	15620900	0.2965811375019325
chr9	15620000	15621000	0.907524520523402
chr9	15620100	15621100	1.0937092916653364
chr9	15620200	15621200	0.999289139772676
chr9	15620300	15621300	0.9288387318520542
chr9	15620400	15621400	0.2852501015736582
chr9	15620500	15621500	0.9042635353603724
chr9	15620600	15621600	1.0573822758748046
chr9	15620700	15621700	-0.16945740451607572
chr9	15620800	15621800	-0.2854017504546557
chr9	15620900	15621900	-0.3425780061075357
chr9	15621000	15622000	-0.3773212724832651
chr9	15621100	15622100	-1.0849730197547012
chr9	15621200	15622200	-1.0935023771256331
chr9	15621300	15622300	-1.1675625308980568
chr9	15621400	15622400	-0.6351107821747239
chr9	15621500	15622500	-1.3401973358048491
chr9	15621600	15622600	-1.1363659805265387
chr9	15621700	15622700	-0.3978248761684445
chr9	15621800	15622800	-1.0250506222029705
chr9	15621900	15622900	-0.510520284325076
chr9	15622000	15623000	-1.6537102576854923
chr9	15622100	15623100	-1.998102918283924
chr9	15622200	15623200	-2.429353106146181
chr9	15622300	15623300	-2.6201716661889503
chr9	15622400	15623400	-2.6716246730008613
chr9	15622500	15623500	-2.8405944098966227
chr9	15622600	15623600	-2.99421274915003
chr9	15622700	15623700	-4.452041128463144
chr9	15622800	15623800	-4.8264217196204875
chr9	15622900	15623900	-5.59195074759335
chr9	15623000	15624000	-4.930578418943603
chr9	15623100	15624100	-4.641828448933351
chr9	15623200	15624200	-4.608363904169827
chr9	15623300	15624300	-4.549205607865839
chr9	15623400	15624400	-5.6029829788126815
chr9	15623500	15624500	-5.925862226439067
chr9	15623600	15624600	-6.34777170984848
chr9	15623700	15624700	-5.601092228116677
chr9	15623800	15624800	-5.082439928305286
chr9	15623900	15624900	-4.99783221347678
chr9	15624000	15625000	-5.228929162229135
chr9	15624100	15625100	-5.271090525502027
chr9	15624200	15625200	-5.6003744593284415
chr9	15624300	15625300	-5.666667544879112
chr9	15624400	15625400	-5.082690507513664
chr9	15624500	15625500	-4.966164261353732
chr9	15624600	15625600	-4.633462052342361
chr9	15624700	15625700	-4.459918046180847
chr9	15624800	15625800	-4.650706127398565
chr9	15624900	15625900	-5.530538138360301
chr9	15625000	15626000	-5.426590340537936
chr9	15625100	15626100	-6.709561471615286
chr9	15625200	15626200	-7.070490642522074
chr9	15625300	15626300	-6.787760919969256
chr9	15625400	15626400	-6.554821225161216
chr9	15625500	15626500	-6.565128365481852
chr9	15625600	15626600	-7.472902445913595
chr9	15625700	15626700	-6.848764399718589
chr9	15625800	15626800	-6.579686608148147
chr9	15625900	15626900	-5.998095260620371
chr9	15626000	15627000	-6.844608803174331
chr9	15626100	15627100	-6.7401857366988365
chr9	15626200	15627200	-6.076156642048996
chr9	15626300	15627300	-6.86353313814344
chr9	15626400	15627400	-8.550518960942464
chr9	15626500	15627500	-8.316499601110944
chr9	15626600	15627600	-8.089439624127557
chr9	15626700	15627700	-9.088974724153603
chr9	15627000	15628000	-9.258493048059382
chr9	15627100	15628100	-8.369623778439669
chr9	15627200	15628200	-8.124087675803192
chr9	15627300	15628300	-6.812589907338184
chr9	15627400	15628400	-5.110888508723772
chr9	15627500	15628500	-4.738136459181909
chr9	15627600	15628600	-4.644442466067646
chr9	15627700	15628700	-4.1014581640328265
chr9	15627800	15628800	-3.725261730912496
chr9	15627900	15628900	-3.256967674617977
chr9	15628000	15629000	-3.3328446729383403
chr9	15628100	15629100	-3.4277328330475565
chr9	15628200	15629200	-3.3535536356689124
chr9	15628300	15629300	-3.713416132168686
chr9	15628400	15629400	-4.467555789586519
chr9	15628500	15629500	-4.837755867053477
chr9	15628600	15629600	-4.043529642154153
chr9	15628700	15629700	-4.3519470325147935
chr9	15628800	15629800	-4.289558372906646
chr9	15628900	15629900	-4.669300918657067
chr9	15629000	15630000	-4.89156842704854
chr9	15629100	15630100	-4.9911897426298015
chr9	15629200	15630200	-5.4497211796456515
chr9	15629300	15630300	-6.087490208444844
chr9	15629400	15630400	-5.928816796279441
chr9	15629500	15630500	-6.500720383664942
chr9	15629600	15630600	-7.640746436532169
chr9	15629700	15630700	-7.842875935926279
chr9	15629800	15630800	-8.2374470557318
chr9	15629900	15630900	-8.928389595986733
chr9	15630000	15631000	-9.142869602272752
chr9	15631400	15632400	-9.292409950388755
chr9	15631500	15632500	-8.418743795132398
chr9	15631600	15632600	-9.01779802852651
chr9	15631700	15632700	-9.277560413025997
chr9	15631800	15632800	-9.642634691879767
chr9	15631900	15632900	-9.038789392141037
chr9	15632000	15633000	-8.272961566530396
chr9	15632100	15633100	-8.373460417393515
chr9	15632200	15633200	-8.400110674105536
chr9	15632300	15633300	-9.14991284661124
chr9	15632500	15633500	-9.68917684631426
chr9	15632600	15633600	-9.277292359988682
chr9	15632700	15633700	-8.245300852619776
chr9	15632800	15633800	-8.310088652139612
chr9	15632900	15633900	-7.914014109598978
chr9	15633000	15634000	-7.261452820158651
chr9	15633100	15634100	-7.9439190427792035
chr9	15633200	15634200	-7.695337363584982
chr9	15633300	15634300	-6.7661678310991205
chr9	15633400	15634400	-6.0526618513512025
chr9	15633500	15634500	-6.136868288902546
chr9	15633600	15634600	-5.7274273816783765
chr9	15633700	15634700	-6.5418636056653465
chr9	15633800	15634800	-6.030604519551932
chr9	15633900	15634900	-6.385494038090124
chr9	15634000	15635000	-6.778166887137823
chr9	15634100	15635100	-5.396646950157488
chr9	15634200	15635200	-5.930898434071303
chr9	15634300	15635300	-6.234160746533099
chr9	15634400	15635400	-5.729691257443732
chr9	15634500	15635500	-5.5059358947363535
chr9	15634600	15635600	-6.4096513225538825
chr9	15634700	15635700	-5.9476095158301945
chr9	15634800	15635800	-5.413772573837199
chr9	15634900	15635900	-4.94027452694692
chr9	15635000	15636000	-5.130460553756907
chr9	15635100	15636100	-5.7660101513701285
chr9	15635200	15636200	-5.610369647974962
chr9	15635300	15636300	-5.432323014920251
chr9	15635400	15636400	-5.605835724243558
chr9	15635500	15636500	-5.695716729351449
chr9	15635600	15636600	-4.3551695009473255
chr9	15635700	15636700	-3.805887340843906
chr9	15636800	15637800	-0.5397408462027808
chr9	15636900	15637900	-0.3831726099964705
chr9	15637000	15638000	-0.10228368105584255
chr9	15637100	15638100	-0.19335273635183964
chr9	15637800	15638800	-2.76166534850801
chr9	15637900	15638900	-3.5490028948658643
chr9	15638000	15639000	-3.578240188208166
chr9	15638100	15639100	-4.129109469764304
chr9	15638200	15639200	-4.267113203582663
chr9	15638300	15639300	-3.6137254886399504
chr9	15638400	15639400	-3.95224114806867
chr9	15638500	15639500	-3.6159621102414254
chr9	15638600	15639600	-3.894065320848072
chr9	15638700	15639700	-4.1016043061871486
chr9	15638800	15639800	-4.163391116993447
chr9	15638900	15639900	-3.909800218671695
chr9	15639000	15640000	-4.176333023270059
chr9	15639100	15640100	-4.244157175016824
chr9	15639200	15640200	-4.347814132626775
chr9	15639300	15640300	-5.531065469931531
chr9	15639400	15640400	-5.1686174222330346
chr9	15639500	15640500	-5.4151062718958
chr9	15639600	15640600	-5.493595421122817
chr9	15639700	15640700	-5.118969601013566
chr9	15639800	15640800	-3.828671301000003
chr9	15639900	15640900	-3.2155596379159643
chr9	15640000	15641000	-2.9668508479133293
chr9	15640100	15641100	-2.0470136572706727
chr9	15640200	15641200	-1.5204018436638993
chr9	15640300	15641300	-1.3543422648907948
chr9	15640400	15641400	-1.400032214515279
chr9	15640500	15641500	-1.3442143460562967
chr9	15640600	15641600	-1.53355214299995
chr9	15640700	15641700	-1.5011995190735543
chr9	15640800	15641800	-1.8887484080088013
chr9	15640900	15641900	-2.470637889798744
chr9	15641000	15642000	-2.4267579266092603
chr9	15641100	15642100	-2.732775973105391
chr9	15641200	15642200	-2.700356867368013
chr9	15641300	15642300	-2.0180072742599973
chr9	15642400	15643400	-3.3387625965121166
chr9	15642500	15643500	-3.728896398941306
chr9	15642600	15643600	-4.504277203808941
chr9	15642700	15643700	-4.407066750962756
chr9	15642800	15643800	-4.5018696881112685
chr9	15642900	15643900	-4.732213317112258
chr9	15643000	15644000	-4.7525380407949935
chr9	15643100	15644100	-5.819387474916066
chr9	15643200	15644200	-5.9579605259680095
chr9	15643300	15644300	-5.7296610500987875
chr9	15643400	15644400	-5.214045371266767
chr9	15643500	15644500	-4.514655397357645
chr9	15643600	15644600	-3.5275335645608963
chr9	15643700	15644700	-3.1772314057841164
chr9	15643800	15644800	-2.4964085120776462
chr9	15643900	15644900	-1.6607642626290042
chr9	15644000	15645000	-1.6321576069204047
chr9	15644100	15645100	-0.4641449671404025
chr9	15644700	15645700	-1.040232501733836
chr9	15644800	15645800	-1.2359298083554984
chr9	15644900	15645900	-1.1850080748313714
chr9	15645000	15646000	-1.2613935509162588
chr9	15645100	15646100	-1.9974623863927203
chr9	15645200	15646200	-3.1041612438359625
chr9	15645300	15646300	-4.424066358944957
chr9	15645400	15646400	-5.0655313630429735
chr9	15645500	15646500	-6.197369117695018
chr9	15645600	15646600	-6.453817963060198
chr9	15645700	15646700	-7.221190506436279
chr9	15645800	15646800	-7.284392835675423
chr9	15645900	15646900	-7.283984289261867
chr9	15646000	15647000	-8.042886346039706
chr9	15646100	15647100	-7.7139575381368095
chr9	15646200	15647200	-7.331289459360541
chr9	15646300	15647300	-6.622199833941913
chr9	15646400	15647400	-6.4978858001685085
chr9	15646500	15647500	-5.297422382465385
chr9	15646600	15647600	-4.457112681583522
chr9	15646700	15647700	-4.502472622478702
chr9	15646800	15647800	-4.85083466347264
chr9	15646900	15647900	-5.477507109780529
chr9	15647000	15648000	-4.918739716705326
chr9	15647100	15648100	-5.0367350817401055
chr9	15647200	15648200	-4.901285672398592
chr9	15647300	15648300	-5.063205883045201
chr9	15647400	15648400	-5.774819079154213
chr9	15647500	15648500	-6.1432413343117975
chr9	15647600	15648600	-6.7296098675129175
chr9	15647700	15648700	-7.9018961082570875
chr9	15647800	15648800	-8.713523601098423
chr9	15647900	15648900	-8.734347645441796
chr9	15648000	15649000	-9.631898295296008
chr9	15648400	15649400	-9.886501088777122
chr9	15648700	15649700	-9.541928899336204
chr9	15648800	15649800	-8.978021878908587
chr9	15648900	15649900	-8.7361340124684
chr9	15649000	15650000	-8.378386901161338
chr9	15649100	15650100	-7.940824819019218
chr9	15649200	15650200	-9.213344403648726
chr9	15649300	15650300	-8.661964131413356
chr9	15649400	15650400	-8.469128482168857
chr9	15649500	15650500	-7.1675975276725765
chr9	15649600	15650600	-6.60413815704913
chr9	15649700	15650700	-6.399759574642423
chr9	15649800	15650800	-6.312162446068911
chr9	15649900	15650900	-6.268653248345282
chr9	15650000	15651000	-5.831697055413221
chr9	15650100	15651100	-5.612614849400903
chr9	15650200	15651200	-4.299381943580959
chr9	15650300	15651300	-4.108085490422811
chr9	15650400	15651400	-3.55795237344875
chr9	15650500	15651500	-4.041694326844406
chr9	15650600	15651600	-3.3268507067510207
chr9	15650700	15651700	-3.1674621682447928
chr9	15650800	15651800	-2.734388119481705
chr9	15650900	15651900	-2.643071352398089
chr9	15651000	15652000	-2.7817906649721733
chr9	15651100	15652100	-2.4546120518942454
chr9	15651200	15652200	-2.1523100511352125
chr9	15651300	15652300	-1.9943604343761177
chr9	15651400	15652400	-1.7561848579708064
chr9	15651500	15652500	-1.3672688615472914
chr9	15651600	15652600	-2.1728674025365238
chr9	15651700	15652700	-1.7301343422543172
chr9	15651800	15652800	-1.3924642830096938
chr9	15651900	15652900	-1.1540636986713886
chr9	15652000	15653000	-0.7979626362366301
chr9	15652100	15653100	-0.8141552125973244
chr9	15652200	15653200	-1.1176786706499038
chr9	15652300	15653300	-1.2016220066289938
chr9	15652400	15653400	-2.180634190007652
chr9	15652500	15653500	-2.4558426041710804
chr9	15652600	15653600	-1.4290532536601817
chr9	15652700	15653700	-2.095433975756284
chr9	15652800	15653800	-2.5993228410349705
chr9	15652900	15653900	-2.8656179100928143
chr9	15653000	15654000	-2.765106044121349
chr9	15653100	15654100	-2.7888579982436164
chr9	15653200	15654200	-2.9823986061458267
chr9	15653300	15654300	-3.0797132932542284
chr9	15653400	15654400	-1.4011490558703172
chr9	15653500	15654500	-1.5061619553841084
chr9	15653600	15654600	-2.4074962328909724
chr9	15653700	15654700	-1.9835553055444324
chr9	15653800	15654800	-1.2516861145778797
chr9	15653900	15654900	-1.3064215589018864
chr9	15654000	15655000	-1.1048001482904355
chr9	15654100	15655100	-0.4289303271480886
chr9	15654200	15655200	0.2835132579353631
chr9	15654300	15655300	0.3916351035083646
chr9	15654400	15655400	-0.43505321680308623
chr9	15654500	15655500	-0.34204726419806564
chr9	15654600	15655600	0.14272786720669975
chr9	15654700	15655700	0.5022957629159138
chr9	15654800	15655800	-0.4420544740752944
chr9	15654900	15655900	-0.5259664660745161
chr9	15655000	15656000	-0.4809694689010631
chr9	15655100	15656100	-0.6515665799232107
chr9	15655200	15656200	-0.5961284855615175
chr9	15655300	15656300	-0.7040239218207668
chr9	15655400	15656400	-0.468153687803185
chr9	15655500	15656500	-0.9413432200134249
chr9	15655600	15656600	-0.9097132475753292
chr9	15655700	15656700	-0.7549568235408003
chr9	15655800	15656800	-0.4804936004798022
chr9	15655900	15656900	-0.5820234435007227
chr9	15656000	15657000	-1.1931137676203771
chr9	15656100	15657100	-1.9965449149164416
chr9	15656200	15657200	-2.531034653947683
chr9	15656300	15657300	-2.423982494860692
chr9	15656400	15657400	-1.7919116145322684
chr9	15656500	15657500	-1.3720929698316195
chr9	15656600	15657600	-2.206163420558529
chr9	15656700	15657700	-3.0462269908800907
chr9	15656800	15657800	-2.985012199010545
chr9	15656900	15657900	-2.3395284610596288
chr9	15657000	15658000	-1.6527129372830431
chr9	15657100	15658100	-0.9530532125912022
chr9	15657200	15658200	-0.7661148787628471
chr9	15657300	15658300	-0.6882392989247806
chr9	15657400	15658400	-0.8412413407324028
chr9	15657500	15658500	-0.8661288165025636
chr9	15657600	15658600	-0.12559944316873856
chr9	15657700	15658700	0.7524476376556828
chr9	15657800	15658800	1.0640089538904398
chr9	15657900	15658900	1.2314942189116158
chr9	15658000	15659000	1.3050003926728166
chr9	15658100	15659100	0.8674870932729327
chr9	15658200	15659200	0.2702638168388499
chr9	15658300	15659300	-0.3638759603958111
chr9	15658400	15659400	-0.2939668953451848
chr9	15658500	15659500	0.5662546731027076
chr9	15658600	15659600	-0.0038088958236729936
chr9	15658700	15659700	-0.6252077871058458
chr9	15658800	15659800	-0.8093411687889382
chr9	15658900	15659900	-1.5435017784573042
chr9	15659000	15660000	-1.3396824503988816
chr9	15659100	15660100	-1.346586641021806
chr9	15659200	15660200	-0.9847571076836114
chr9	15659300	15660300	-0.2405331215730452
chr9	15659400	15660400	-0.2032349805056042
chr9	15659500	15660500	-0.2263028769332669
chr9	15659600	15660600	0.21549361386960889
chr9	15659700	15660700	0.3544381744071583
chr9	15659800	15660800	0.5777016479667124
chr9	15659900	15660900	1.1197145408300544
chr9	15661400	15662400	-1.1553874303721692
chr9	15661500	15662500	-0.7314075842013104
chr9	15661600	15662600	-0.8278527531652596
chr9	15661700	15662700	-0.7406931063616167
chr9	15661800	15662800	-0.698866529582933
chr9	15661900	15662900	-0.8061078154475139
chr9	15662000	15663000	-0.8526878590194656
chr9	15662100	15663100	-0.7396609472775747
chr9	15662200	15663200	-0.5260227666274689
chr9	15662300	15663300	-0.4124168580580303
chr9	15662400	15663400	-0.1847576894290996
chr9	15662500	15663500	-0.9887878310556288
chr9	15662600	15663600	-1.1512500962649683
chr9	15662700	15663700	-0.9355711472802988
chr9	15662800	15663800	-0.9150597883555479
chr9	15662900	15663900	-0.3478063877031389
chr9	15663000	15664000	-0.019306859488642344
chr9	15663100	15664100	-0.14578937756641136
chr9	15663200	15664200	-0.5683665876293988
chr9	15663300	15664300	-1.2294735973179003
chr9	15663400	15664400	-1.4240692942772744
chr9	15663500	15664500	-0.9766871378285652
chr9	15663600	15664600	-0.4404685617146436
chr9	15663700	15664700	-0.6185436521874844
chr9	15664800	15665800	-2.4231619488318787
chr9	15664900	15665900	-2.6166315472429287
chr9	15665000	15666000	-2.5071622507564415
chr9	15665100	15666100	-2.3908762643450303
chr9	15665200	15666200	-2.1295625594830088
chr9	15665300	15666300	-2.623277541696277
chr9	15665400	15666400	-2.2641819111260606
chr9	15665500	15666500	-2.215553876086521
chr9	15665600	15666600	-2.2195057069050685
chr9	15665700	15666700	-1.5267084006917166
chr9	15665800	15666800	-1.4439241711843414
chr9	15665900	15666900	-1.2977211749847983
chr9	15666000	15667000	-1.2589999583944158
chr9	15666100	15667100	-1.2304729469757298
chr9	15666200	15667200	-1.2885193525325331
chr9	15666300	15667300	-1.8676700488276148
chr9	15666400	15667400	-2.4538059917389115
chr9	15666500	15667500	-1.950324906938635
chr9	15666600	15667600	-1.823763987139056
chr9	15666700	15667700	-1.9316641988998384
chr9	15666800	15667800	-1.714027115988229
chr9	15666900	15667900	-1.8575112380423595
chr9	15667000	15668000	-1.8141240102504388
chr9	15667100	15668100	-2.2115665485063234
chr9	15667200	15668200	-2.120059842252462
chr9	15667300	15668300	-1.7675625715358572
chr9	15667400	15668400	-1.5147050401523248
chr9	15667500	15668500	-1.4156336329597594
chr9	15667600	15668600	-1.622788255976474
chr9	15667700	15668700	-1.0936749192700528
chr9	15667800	15668800	-0.6760925994158739
chr9	15667900	15668900	-0.6508410589976235
chr9	15668000	15669000	-0.7836504369320332
chr9	15668100	15669100	-0.4823687137718651
chr9	15668200	15669200	-1.2481092603878703
chr9	15668300	15669300	-1.09755314789104
chr9	15668400	15669400	-0.2747945424356644
chr9	15668500	15669500	-0.7454998868219488
chr9	15668600	15669600	-0.8738847280147575
chr9	15668700	15669700	-1.2080851433865687
chr9	15668800	15669800	-1.810076916055371
chr9	15668900	15669900	-1.4589306975600689
chr9	15669000	15670000	-1.2593145363616878
chr9	15670000	15671000	0.9974970582048668
chr9	15670100	15671100	0.606414090628667
chr9	15670200	15671200	0.8307784647555971
chr9	15670300	15671300	0.4487667559426621
chr9	15670400	15671400	0.7324006552390695
chr9	15670500	15671500	0.8601852197568187
chr9	15670600	15671600	0.6428815068238991
chr9	15671600	15672600	-2.4049437099086908
chr9	15671700	15672700	-2.614567654969968
chr9	15671800	15672800	-2.5862320802996366
chr9	15671900	15672900	-3.3541094502058804
chr9	15672000	15673000	-2.8876879356132923
chr9	15672100	15673100	-3.6075881698335612
chr9	15672200	15673200	-3.545218557980961
chr9	15672300	15673300	-4.124066001994484
chr9	15672400	15673400	-4.830391042331503
chr9	15672500	15673500	-4.073091710565174
chr9	15672600	15673600	-4.736450109750084
chr9	15672700	15673700	-4.840663289532313
chr9	15672800	15673800	-4.527037485919585
chr9	15672900	15673900	-3.3999138174907486
chr9	15673000	15674000	-3.4891094997908594
chr9	15673100	15674100	-3.347469353743904
chr9	15673200	15674200	-3.763036706923904
chr9	15673300	15674300	-3.5701512743072703
chr9	15673400	15674400	-2.2927097087094825
chr9	15673500	15674500	-2.493416851940195
chr9	15673600	15674600	-2.102082390218368
chr9	15673700	15674700	-2.578381513069309
chr9	15673800	15674800	-2.6926019212930568
chr9	15673900	15674900	-3.6400556244079443
chr9	15674000	15675000	-3.4482079012433973
chr9	15674100	15675100	-3.256910280262645
chr9	15675300	15676300	-1.193065557915444
chr9	15675400	15676400	-1.356205558708668
chr9	15675500	15676500	-1.172241068875469
chr9	15675600	15676600	-1.6385304370523237
chr9	15675700	15676700	-1.618271413363328
chr9	15675800	15676800	-2.136990165789568
chr9	15675900	15676900	-2.2871301819771115
chr9	15676000	15677000	-2.656724239171438
chr9	15676100	15677100	-2.719868340093261
chr9	15676200	15677200	-2.759707267561008
chr9	15676300	15677300	-2.7850576225766366
chr9	15676400	15677400	-3.2843696441961576
chr9	15676500	15677500	-3.4379030257207517
chr9	15676600	15677600	-3.1761859175128238
chr9	15676700	15677700	-2.958088081198756
chr9	15676800	15677800	-2.3978199565298075
chr9	15676900	15677900	-1.6351522894710953
chr9	15678000	15679000	-0.286277254374419
chr9	15678100	15679100	-0.5709961985056895
chr9	15678200	15679200	-1.519305224850864
chr9	15678300	15679300	-1.4516048353245865
chr9	15678400	15679400	-1.5953076387236818
chr9	15678500	15679500	-1.5483872068049198
chr9	15678600	15679600	-1.6743568086762601
chr9	15678700	15679700	-2.161218169283624
chr9	15678800	15679800	-2.5749828146315212
chr9	15678900	15679900	-2.2433149481057595
chr9	15679000	15680000	-2.2387928208926153
chr9	15679100	15680100	-1.8903225940746096
chr9	15679200	15680200	-1.2713797157804836
chr9	15679300	15680300	-1.5314730254184978
chr9	15679400	15680400	-1.0682501222920686
chr9	15679500	15680500	-0.6349522293141672
chr9	15679600	15680600	-0.2072701582038352
chr9	15679700	15680700	0.4153938521131404
chr9	15679800	15680800	0.3369572349307128
chr9	15679900	15680900	0.1793870498994783
chr9	15680000	15681000	-0.2229908745346262
chr9	15680100	15681100	-0.6466633538749006
chr9	15680200	15681200	-0.207768881937313
chr9	15680300	15681300	0.8272214524117548
chr9	15680400	15681400	0.8460766173266591
chr9	15680500	15681500	0.6239627612838041
chr9	15680600	15681600	0.6871860856459222
chr9	15680700	15681700	0.3058313528031272
chr9	15680800	15681800	0.5132956138965464
chr9	15680900	15681900	0.2831651546627048
chr9	15681000	15682000	1.2939996925479258
chr9	15681100	15682100	1.3541964665976207
chr9	15681200	15682200	1.0764878408470635
chr9	15681300	15682300	-0.11666322177174275
chr9	15681400	15682400	-0.5895134179341329
chr9	15681500	15682500	-0.5284217808780997
chr9	15681600	15682600	-0.6094966859180433
chr9	15681700	15682700	0.1389431465220781
chr9	15681800	15682800	0.08539836890568156
chr9	15681900	15682900	0.6421787120838716
chr9	15682000	15683000	0.43169493104079537
chr9	15682100	15683100	0.7171231462865632
chr9	15682200	15683200	0.8368937388866132
chr9	15682300	15683300	0.43351451231578303
chr9	15682400	15683400	0.6337964122436099
chr9	15682500	15683500	0.3044333647570657
chr9	15682600	15683600	-0.3369832105596894
chr9	15682700	15683700	-0.6953407214048101
chr9	15682800	15683800	-0.5896440065444714
chr9	15682900	15683900	-1.0184962800766062
chr9	15683000	15684000	-0.9067952339265972
chr9	15683100	15684100	-1.0519695827767521
chr9	15683200	15684200	-1.3075879140536328
chr9	15683300	15684300	-0.7535670816993415
chr9	15683400	15684400	-0.8565373285046951
chr9	15683500	15684500	-0.8157868029954534
chr9	15683600	15684600	-0.09056418969003296
chr9	15683700	15684700	-0.3182242636538061
chr9	15683800	15684800	-0.024459138386527482
chr9	15683900	15684900	-0.3095677723881375
chr9	15684000	15685000	-0.6824035033307241
chr9	15684100	15685100	-0.6086122000003679
chr9	15684200	15685200	-0.42224755507086137
chr9	15684300	15685300	-0.4104045422147939
chr9	15684400	15685400	0.4644334271000132
chr9	15684500	15685500	1.0684570757300642
chr9	15684600	15685600	0.3404463791587675
chr9	15684700	15685700	0.3776612274193198
chr9	15684800	15685800	0.04506840392238404
chr9	15684900	15685900	0.569969834264986
chr9	15685000	15686000	0.2966952676673661
chr9	15685100	15686100	-0.05149783534080137
chr9	15685200	15686200	0.17002746288391013
chr9	15685300	15686300	0.3340248267150617
chr9	15685400	15686400	-0.4826988032717138
chr9	15685500	15686500	-0.214740330912682
chr9	15685600	15686600	-0.006895976200725702
chr9	15685700	15686700	0.1525774216373263
chr9	15685800	15686800	-0.195208234931092
chr9	15685900	15686900	-0.6554426846119192
chr9	15686000	15687000	-0.24847535652357813
chr9	15686100	15687100	0.05866630509274349
chr9	15686200	15687200	-0.1474535065310528
chr9	15686300	15687300	-0.8163117379617076
chr9	15686400	15687400	-0.7756760520876644
chr9	15686500	15687500	-1.3088988425019208
chr9	15686600	15687600	-1.2611106686488676
chr9	15688200	15689200	-0.052775145491412434
chr9	15688300	15689300	0.4256644263134773
chr9	15688400	15689400	-0.14358488895494248
chr9	15688500	15689500	0.4543997888024952
chr9	15688600	15689600	0.8925451624641797
chr9	15688700	15689700	0.9979671271028748
chr9	15688800	15689800	1.0700589763305717
chr9	15688900	15689900	0.7141040367737779
chr9	15689000	15690000	0.20576562800309847
chr9	15689100	15690100	0.3310940061054937
chr9	15689200	15690200	0.2330658029194105
chr9	15689300	15690300	-0.22091554490868545
chr9	15689400	15690400	0.2891603966750466
chr9	15689500	15690500	-0.17379495483866722
chr9	15689600	15690600	-0.1619528319069373
chr9	15689700	15690700	-1.4170091375387412
chr9	15689800	15690800	-1.1080230367350905
chr9	15689900	15690900	-0.684649205173272
chr9	15690000	15691000	-0.2315918733153417
chr9	15690100	15691100	-0.3997243192197047
chr9	15690200	15691200	-0.11727836625321746
chr9	15690300	15691300	0.028523048140973083
chr9	15690400	15691400	-0.3767274101072724
chr9	15690500	15691500	-0.16834806140992015
chr9	15692400	15693400	-1.6663700928168828
chr9	15692600	15693600	0.0874789917049631
chr9	15692700	15693700	0.2637843722809303
chr9	15692800	15693800	0.555530075561449
chr9	15692900	15693900	0.5698357743200375
chr9	15693000	15694000	0.6733167492698017
chr9	15693100	15694100	0.3179600158811464
chr9	15693200	15694200	-0.018359691915939103
chr9	15693300	15694300	-1.1907933746922448
chr9	15693400	15694400	-0.2852842872631978
chr9	15693500	15694500	-0.5368313332754349
chr9	15693600	15694600	-1.092282716885063
chr9	15693700	15694700	-1.579967872068921
chr9	15693800	15694800	-1.8268805509711536
chr9	15693900	15694900	-1.9779344338036529
chr9	15694000	15695000	-2.3044272775414663
chr9	15694100	15695100	-2.0179244855806817
chr9	15694200	15695200	-1.6280029452100773
chr9	15694300	15695300	-0.8466062880938034
chr9	15694900	15695900	1.0270298315245867
chr9	15695000	15696000	1.0748411165099119
chr9	15695100	15696100	1.0831585358324096
chr9	15695200	15696200	1.0719514017879603
chr9	15695300	15696300	1.001974460334904
chr9	15695400	15696400	0.7265066633467008
chr9	15695500	15696500	0.6721094355800885
chr9	15695600	15696600	-0.3946722933286425
chr9	15695700	15696700	-0.39939619883861466
chr9	15695800	15696800	0.07637882505968845
chr9	15695900	15696900	-0.5807519425384512
chr9	15696000	15697000	-1.1026544234013225
chr9	15696100	15697100	-1.1490981235357802
chr9	15696200	15697200	-0.8337995917651123
chr9	15696300	15697300	-0.9461670402216252
chr9	15696400	15697400	-0.3899778352162154
chr9	15696500	15697500	-0.2846877787089504
chr9	15696600	15697600	0.4909752553496325
chr9	15696700	15697700	0.679667927850388
chr9	15696800	15697800	0.6219448537657037
chr9	15696900	15697900	1.1865865539970275
chr9	15697000	15698000	1.9033619247251168
chr9	15697100	15698100	1.825728297680026
chr9	15697200	15698200	1.4053858594243147
chr9	15697300	15698300	1.7296982477506382
chr9	15697400	15698400	1.119812734434892
chr9	15697500	15698500	1.3530674677100631
chr9	15698500	15699500	-0.1022307818592172
chr9	15698600	15699600	-0.07791628971226804
chr9	15698700	15699700	-0.5524072511220167
chr9	15698800	15699800	-1.0762290111746105
chr9	15698900	15699900	-1.0467680536415216
chr9	15699000	15700000	-0.2926660662226337
chr9	15699100	15700100	-0.2872243376959052
chr9	15699200	15700200	0.19939877330549213
chr9	15699300	15700300	-0.4487716489787036
chr9	15699400	15700400	-0.6708960860037964
chr9	15700100	15701100	-0.40845209279622746
chr9	15700200	15701200	-0.28963913131280056
chr9	15700300	15701300	-0.8180616188873658
chr9	15700400	15701400	-1.6825081650256384
chr9	15700500	15701500	-1.4130672034854748
chr9	15700600	15701600	-1.5297754330665752
chr9	15701200	15702200	-1.092060796826807
chr9	15701300	15702300	-0.9268751478831848
chr9	15701500	15702500	-0.8447514038756992
chr9	15701600	15702600	-0.8148299120948529
chr9	15701700	15702700	-1.1355959533488025
chr9	15701800	15702800	-1.2859549086183757
chr9	15701900	15702900	-1.1049043207058211
chr9	15702000	15703000	-0.9843787614061155
chr9	15702100	15703100	-0.2823901427267165
chr9	15702200	15703200	0.4207279090817297
chr9	15702300	15703300	0.6756270905993665
chr9	15702400	15703400	0.5247443123473227
chr9	15702500	15703500	0.478417070233625
chr9	15702600	15703600	0.4807244609775382
chr9	15702700	15703700	1.1377173485080343
chr9	15702800	15703800	1.4024167761963475
chr9	15702900	15703900	0.9043170236260056
chr9	15703000	15704000	0.8498777064600546
chr9	15703100	15704100	0.23670297151817896
chr9	15703200	15704200	0.2651147301875589
chr9	15703300	15704300	0.3459751708096501
chr9	15703400	15704400	0.18028019678457755
chr9	15703500	15704500	0.9691976204676896
chr9	15703600	15704600	0.9937200183117124
chr9	15703700	15704700	0.5957489338962549
chr9	15703800	15704800	0.03712241446647273
chr9	15703900	15704900	-0.5345192186774879
chr9	15704000	15705000	-0.31110992309006075
chr9	15704100	15705100	0.4438786936808891
chr9	15704200	15705200	-0.16151321374573538
chr9	15704300	15705300	0.22092427436037065
chr9	15704400	15705400	0.4939551471607645
chr9	15704500	15705500	0.215834250778099
chr9	15704600	15705600	0.2962211981999017
chr9	15704700	15705700	1.0114133374175245
chr9	15704800	15705800	1.0163488137528722
chr9	15704900	15705900	1.6204380746687082
chr9	15705000	15706000	1.1810562763232468
chr9	15705100	15706100	0.2720454412882751
chr9	15705200	15706200	-0.13423477667232508
chr9	15705300	15706300	0.12113354929181168
chr9	15705400	15706400	-0.4775860247401296
chr9	15705500	15706500	-0.7764602548943128
chr9	15705600	15706600	-0.6795980801556593
chr9	15705700	15706700	-1.028248238942868
chr9	15705800	15706800	-1.0631258090407834
chr9	15705900	15706900	-1.1740918138486138
chr9	15706000	15707000	-1.2786329872154543
chr9	15706100	15707100	-0.8841329889110845
chr9	15706200	15707200	-0.5230083877160641
chr9	15706300	15707300	-1.3783315833735763
chr9	15706400	15707400	-1.1381525730106483
chr9	15706500	15707500	-0.6417602992319157
chr9	15706600	15707600	-0.8125608221235278
chr9	15706700	15707700	-1.3277025831183604
chr9	15706800	15707800	-0.9924113394997868
chr9	15707500	15708500	0.14936475460034218
chr9	15707600	15708600	0.2778152844613721
chr9	15707700	15708700	0.6481335735061148
chr9	15707800	15708800	0.9502584590246856
chr9	15707900	15708900	0.9189407475857224
chr9	15708000	15709000	0.20465640900876053
chr9	15708100	15709100	-0.05174998579320162
chr9	15708200	15709200	-0.10009282062172237
chr9	15708300	15709300	0.8871633444063207
chr9	15708400	15709400	0.4570138860821777
chr9	15708500	15709500	0.2610270424262212
chr9	15708600	15709600	0.2959997053958987
chr9	15708700	15709700	0.06741965021220217
chr9	15708800	15709800	-0.3227820076849521
chr9	15708900	15709900	-0.1523922587934606
chr9	15709000	15710000	0.4364159229348147
chr9	15709100	15710100	0.3529762494138617
chr9	15709200	15710200	0.11715389981017076
chr9	15709300	15710300	-0.692136350519923
chr9	15709400	15710400	0.20699842470931545
chr9	15709500	15710500	0.6466537203902626
chr9	15709600	15710600	0.10764680900111134
chr9	15709700	15710700	-0.4419603492744673
chr9	15709800	15710800	-0.4699916938503314
chr9	15709900	15710900	0.22581335581145465
chr9	15710000	15711000	0.12073216224425862
chr9	15710100	15711100	0.2411418210833965
chr9	15710200	15711200	0.1608935410599972
chr9	15710300	15711300	0.003798741668317033
chr9	15710400	15711400	-1.2168687682301804
chr9	15710500	15711500	-1.5088202733862457
chr9	15710600	15711600	-1.251249903586737
chr9	15710700	15711700	-0.6109962639558078
chr9	15710800	15711800	-0.466681037893895
chr9	15710900	15711900	-0.9293932181614004
chr9	15711000	15712000	-0.7692384742974782
chr9	15711100	15712100	-0.9487221679826784
chr9	15711200	15712200	-1.34494232940493
chr9	15711300	15712300	-0.9593803334516682
chr9	15711400	15712400	-0.2449577781464873
chr9	15711500	15712500	-0.8624261737425045
chr9	15711600	15712600	-0.9195952128116679
chr9	15711700	15712700	-0.6707071213707811
chr9	15711800	15712800	-0.4146622109478062
chr9	15711900	15712900	-0.8042055813583378
chr9	15712000	15713000	-0.8345691070284038
chr9	15712100	15713100	-0.554943949889782
chr9	15712200	15713200	-0.08716207894934166
chr9	15712300	15713300	-0.2806095584930937
chr9	15712400	15713400	-0.6785639029852922
chr9	15712500	15713500	-0.6014914479510726
chr9	15712600	15713600	-0.5872344305941973
chr9	15712700	15713700	-1.1115721845545017
chr9	15712800	15713800	-1.189456877839622
chr9	15712900	15713900	-1.3120487151424716
chr9	15713000	15714000	-1.4717468357315817
chr9	15713100	15714100	-1.6818791716623631
chr9	15713200	15714200	-1.7108076659493654
chr9	15713300	15714300	-1.7285792429139335
chr9	15713400	15714400	-1.318114013183685
chr9	15714000	15715000	-0.35194394074170837
chr9	15714100	15715100	-0.2311075599186421
chr9	15714200	15715200	-0.8344073651557758
chr9	15714300	15715300	-0.5703293584012767
chr9	15714400	15715400	-0.6361059872955209
chr9	15714500	15715500	-0.8089413010878158
chr9	15714600	15715600	-0.7369240940560181
chr9	15714700	15715700	-0.4792135099275587
chr9	15714800	15715800	-0.5342574831760837
chr9	15714900	15715900	0.039166365712779566
chr9	15715000	15716000	0.45747958787473364
chr9	15715100	15716100	0.6784891320882279
chr9	15715200	15716200	0.9439897114478132
chr9	15715300	15716300	0.8801794193391338
chr9	15715400	15716400	1.0738086531551294
chr9	15715500	15716500	1.3997428712455884
chr9	15715600	15716600	1.6794060281624328
chr9	15715700	15716700	1.61107074893653
chr9	15715800	15716800	1.6436270651607672
chr9	15715900	15716900	1.1991458416666674
chr9	15716000	15717000	1.5617649435337104
chr9	15716100	15717100	1.2045474191532146
chr9	15716200	15717200	1.4997788194827393
chr9	15716300	15717300	1.3319405868448222
chr9	15716400	15717400	1.3860535643993697
chr9	15716500	15717500	1.4176547519718399
chr9	15716600	15717600	1.3026455209637648
chr9	15716700	15717700	1.9337141579435768
chr9	15716800	15717800	2.1467662363285007
chr9	15716900	15717900	2.4177904427643906
chr9	15717000	15718000	2.040438685961129
chr9	15717100	15718100	2.4097228342274413
chr9	15717200	15718200	2.3870874063320096
chr9	15717300	15718300	2.6006317885966936
chr9	15717400	15718400	2.4094272989504795
chr9	15717500	15718500	2.1524211619656266
chr9	15719000	15720000	2.2707235756191073
chr9	15719100	15720100	2.242467931805477
chr9	15719200	15720200	2.2964013810317985
chr9	15719300	15720300	2.200863417096794
chr9	15719400	15720400	2.008906948323749
chr9	15719500	15720500	1.4499111303802243
chr9	15719600	15720600	1.6926719606975609
chr9	15719700	15720700	1.8333899178116029
chr9	15719800	15720800	1.4610835950764618
chr9	15719900	15720900	1.3881900380783811
chr9	15720000	15721000	0.9391463709369129
chr9	15720100	15721100	0.9665864568149988
chr9	15720200	15721200	0.8636756654878995
chr9	15720300	15721300	0.9005070564032712
chr9	15721600	15722600	0.6854931446965713
chr9	15721700	15722700	1.3169355695233154
chr9	15721800	15722800	1.5724823890547506
chr9	15721900	15722900	1.6244548628788642
chr9	15722000	15723000	1.1868874755628793
chr9	15722100	15723100	1.6428988625162766
chr9	15722200	15723200	1.6485993003115915
chr9	15722300	15723300	1.2252850912368245
chr9	15722400	15723400	1.2785926768518332
chr9	15722500	15723500	1.657595143888287
chr9	15722600	15723600	1.7566078237976486
chr9	15722700	15723700	0.9880981963363976
chr9	15722800	15723800	0.7869550180642818
chr9	15722900	15723900	1.1500591905218254
chr9	15723000	15724000	1.999414749708546
chr9	15723100	15724100	1.8263281583903064
chr9	15723200	15724200	2.2503517740592747
chr9	15723300	15724300	2.3106453930205038
chr9	15723400	15724400	2.4290360837151908
chr9	15723500	15724500	2.6024226862058617
chr9	15723600	15724600	3.091153943602013
chr9	15723700	15724700	3.7288043096636962
chr9	15723800	15724800	3.331365234133532
chr9	15723900	15724900	3.2222244276033627
chr9	15724000	15725000	2.1701969182380276
chr9	15724100	15725100	1.4277826635512307
chr9	15724200	15725200	0.4916008834248137
chr9	15724300	15725300	0.4034766969591089
chr9	15724400	15725400	0.1887084103462896
chr9	15724500	15725500	-0.2494560021080791
chr9	15724600	15725600	-0.6474319269657159
chr9	15724700	15725700	-0.4600818031581504
chr9	15724800	15725800	-0.2137681469668445
chr9	15724900	15725900	-0.3492061053603643
chr9	15725000	15726000	0.3938586604302049
chr9	15725100	15726100	0.8446502022199788
chr9	15725200	15726200	0.9221762293605079
chr9	15725300	15726300	1.3342755038724656
chr9	15725400	15726400	0.8069979064469526
chr9	15725500	15726500	1.3516760710647326
chr9	15725600	15726600	1.6006468156269122
chr9	15725700	15726700	1.042365736717634
chr9	15725800	15726800	0.5437328124618659
chr9	15725900	15726900	0.41854236522202654
chr9	15726000	15727000	0.31242831425320133
chr9	15726100	15727100	0.5077275011760172
chr9	15726200	15727200	1.0791460051058108
chr9	15726300	15727300	0.9780418850698286
chr9	15726400	15727400	0.44807191599844987
chr9	15726500	15727500	-0.2990925149545999
chr9	15726600	15727600	-0.8666045799184542
chr9	15726700	15727700	-0.6814429674303283
chr9	15726800	15727800	-0.2356092200329479
chr9	15726900	15727900	-0.2475144290538716
chr9	15727000	15728000	-0.22446293124337263
chr9	15727100	15728100	-0.3593680545114727
chr9	15727200	15728200	-0.2681980170697399
chr9	15727300	15728300	-0.4852561413185222
chr9	15727400	15728400	0.3086767357411448
chr9	15727500	15728500	0.4514556667012062
chr9	15727600	15728600	1.138542461117244
chr9	15727700	15728700	0.9466211478522684
chr9	15727800	15728800	1.2524232692583386
chr9	15727900	15728900	1.2569922192375076
chr9	15728000	15729000	0.991112408394756
chr9	15728100	15729100	0.8939551828898505
chr9	15728200	15729200	0.8617226219217704
chr9	15728300	15729300	0.6519715180340839
chr9	15728400	15729400	1.0150732102559104
chr9	15728500	15729500	0.3954603538146288
chr9	15728600	15729600	0.3270033130920566
chr9	15728700	15729700	1.0549173858992171
chr9	15728800	15729800	1.1447408848640483
chr9	15728900	15729900	1.4342252342315318
chr9	15729000	15730000	1.6193326301993831
chr9	15729100	15730100	1.3216920646935792
chr9	15729200	15730200	1.1905231698200751
chr9	15729300	15730300	1.8065001562269367
chr9	15729400	15730400	1.8237512544792533
chr9	15729500	15730500	2.3283809486754663
chr9	15729600	15730600	2.4771897843468564
chr9	15729700	15730700	1.7508396677882252
chr9	15729800	15730800	1.3075878498813391
chr9	15729900	15730900	0.450377071426507
chr9	15730000	15731000	-0.22589888761093826
chr9	15730100	15731100	-0.6135337465930142
chr9	15730200	15731200	-0.7160047379025755
chr9	15730300	15731300	-1.7453614635706456
chr9	15730400	15731400	-2.658422449463274
chr9	15730500	15731500	-2.823627248398844
chr9	15730600	15731600	-2.9036919707591218
chr9	15730700	15731700	-3.2217475588291884
chr9	15730800	15731800	-3.399615907340673
chr9	15730900	15731900	-3.3872807638582825
chr9	15731000	15732000	-2.9303568245223333
chr9	15731100	15732100	-2.880379820088636
chr9	15731200	15732200	-3.0802532327407506
chr9	15731300	15732300	-2.6238895678729173
chr9	15731400	15732400	-2.240761732639531
chr9	15731500	15732500	-2.721172343029327
chr9	15731600	15732600	-3.248671880892173
chr9	15731700	15732700	-3.441048211633172
chr9	15731800	15732800	-4.176685909517663
chr9	15731900	15732900	-4.268294998140692
chr9	15732000	15733000	-4.838130376793049
chr9	15732100	15733100	-4.147500118388005
chr9	15732200	15733200	-3.7691218480154944
chr9	15732300	15733300	-3.947641193728101
chr9	15732400	15733400	-4.071655358577727
chr9	15733500	15734500	-3.502630278929395
chr9	15733600	15734600	-3.796817615964589
chr9	15733700	15734700	-3.691517859295672
chr9	15733800	15734800	-3.9971266550593247
chr9	15733900	15734900	-4.139584931497258
chr9	15734000	15735000	-3.4258730666949484
chr9	15734100	15735100	-3.2693947935309122
chr9	15734200	15735200	-3.716331266063564
chr9	15734300	15735300	-3.198859196583703
chr9	15734400	15735400	-3.8934554493222144
chr9	15734500	15735500	-3.7371888394141504
chr9	15734600	15735600	-4.189320520360407
chr9	15734700	15735700	-4.176632851380742
chr9	15734800	15735800	-3.1131470744922907
chr9	15734900	15735900	-3.2359304677466003
chr9	15735000	15736000	-2.8798157113550107
chr9	15735100	15736100	-2.2453648590088475
chr9	15735200	15736200	-1.9542220109440105
chr9	15735300	15736300	-1.7388223925010808
chr9	15735400	15736400	-1.6195972998015011
chr9	15735500	15736500	-1.3111969480752588
chr9	15735600	15736600	-0.5747892085752908
chr9	15735700	15736700	-0.04192669976524092
chr9	15735800	15736800	-0.3346525457064152
chr9	15735900	15736900	0.30763335949916343
chr9	15736000	15737000	0.2123523433402121
chr9	15736100	15737100	0.038817055000985305
chr9	15736200	15737200	-0.29493742845737403
chr9	15736300	15737300	-0.9686962321754384
chr9	15736400	15737400	-0.8926160331192227
chr9	15736500	15737500	-1.5908869920912716
chr9	15736600	15737600	-1.836127075967181
chr9	15736700	15737700	-2.3817918203242727
chr9	15736800	15737800	-2.7851994975583985
chr9	15736900	15737900	-3.1729355779295334
chr9	15737000	15738000	-3.696674862609706
chr9	15737100	15738100	-3.4832938057942977
chr9	15737200	15738200	-3.023903492359875
chr9	15737300	15738300	-2.1253125333766736
chr9	15737400	15738400	-2.6555957040073794
chr9	15737500	15738500	-1.8829099716677016
chr9	15737600	15738600	-1.8575700251164875
chr9	15737700	15738700	-3.228350332943371
chr9	15737800	15738800	-2.896754454375348
chr9	15737900	15738900	-3.4262730979087834
chr9	15738000	15739000	-3.1271439003600303
chr9	15738100	15739100	-3.6893721530851815
chr9	15738200	15739200	-3.557238097648233
chr9	15738300	15739300	-4.41847387441844
chr9	15738400	15739400	-3.927648454247725
chr9	15738500	15739500	-4.513382318434825
chr9	15738600	15739600	-4.989226617879604
chr9	15738700	15739700	-3.7738757825466287
chr9	15738800	15739800	-3.816943154695493
chr9	15738900	15739900	-2.918004893412337
chr9	15739000	15740000	-3.2265011468095928
chr9	15739100	15740100	-3.1386845688407843
chr9	15739200	15740200	-3.472944029846752
chr9	15739300	15740300	-3.0033993633606935
chr9	15739400	15740400	-3.3550545737533164
chr9	15739500	15740500	-3.4494262065511414
chr9	15739600	15740600	-2.7120278778034197
chr9	15739800	15740800	-3.393297790682547
chr9	15739900	15740900	-4.180246029918803
chr9	15740000	15741000	-4.815742266034814
chr9	15740100	15741100	-5.2955618852361726
chr9	15740200	15741200	-5.516653207913982
chr9	15740300	15741300	-5.4636052227070735
chr9	15740400	15741400	-5.224095076985232
chr9	15740500	15741500	-4.543010039557641
chr9	15740600	15741600	-4.567736029404256
chr9	15740700	15741700	-4.393210811404507
chr9	15740800	15741800	-3.4372602349904366
chr9	15740900	15741900	-3.0573323264643752
chr9	15741000	15742000	-2.5200898559983402
chr9	15741100	15742100	-2.810574373987142
chr9	15741200	15742200	-2.583777928494976
chr9	15741300	15742300	-2.7193294243502466
chr9	15741400	15742400	-3.376954600955512
chr9	15741500	15742500	-3.6939440976087776
chr9	15741600	15742600	-3.4560595473381137
chr9	15741700	15742700	-4.255862335876255
chr9	15741800	15742800	-4.653676207951484
chr9	15741900	15742900	-5.148076459425046
chr9	15742000	15743000	-4.4641365598157865
chr9	15742100	15743100	-3.899181483114604
chr9	15743200	15744200	-3.356638442082813
chr9	15743300	15744300	-4.373645913271815
chr9	15743400	15744400	-4.463277286552714
chr9	15743500	15744500	-3.247467637621925
chr9	15743600	15744600	-3.984910230508088
chr9	15743700	15744700	-3.9189862762018164
chr9	15743800	15744800	-3.3211452878460035
chr9	15743900	15744900	-3.322767399843533
chr9	15744000	15745000	-3.567129254586679
chr9	15744100	15745100	-4.012661882537488
chr9	15744200	15745200	-4.341044484697904
chr9	15744300	15745300	-4.038629449025648
chr9	15744400	15745400	-3.469609190782837
chr9	15744500	15745500	-3.680350296275906
chr9	15744600	15745600	-3.7735592810496494
chr9	15744700	15745700	-3.7837910927026273
chr9	15744800	15745800	-4.285897938103472
chr9	15744900	15745900	-4.080346075273002
chr9	15745000	15746000	-4.223443186541062
chr9	15745100	15746100	-4.4142454763357435
chr9	15745200	15746200	-4.703306712642946
chr9	15745300	15746300	-4.149817148167895
chr9	15745400	15746400	-4.518622476960598
chr9	15745500	15746500	-4.873638238981188
chr9	15745600	15746600	-4.5206069578343655
chr9	15745700	15746700	-4.237560466760899
chr9	15745800	15746800	-4.726911263224565
chr9	15745900	15746900	-4.9358754799956985
chr9	15746000	15747000	-4.686274494729711
chr9	15746100	15747100	-3.8218153439047633
chr9	15746200	15747200	-2.7098933712128805
chr9	15746300	15747300	-2.399265740021163
chr9	15746400	15747400	-1.7627288243088073
chr9	15746500	15747500	-1.3214494070935758
chr9	15746600	15747600	-0.5745624580249447
chr9	15746700	15747700	-2.3265706646130373
chr9	15746800	15747800	-1.9921013987628755
chr9	15746900	15747900	-2.000250855701164
chr9	15747000	15748000	-2.148495841676691
chr9	15747100	15748100	-1.7440745725061155
chr9	15747200	15748200	-2.1786027635685623
chr9	15747300	15748300	-2.3596904449855662
chr9	15747400	15748400	-2.859819573263532
chr9	15747500	15748500	-3.3911287934150742
chr9	15747600	15748600	-3.4069416986912726
chr9	15747700	15748700	-2.761752839473117
chr9	15747800	15748800	-3.266524008806727
chr9	15747900	15748900	-3.208549789776004
chr9	15748000	15749000	-3.8869133966279716
chr9	15748100	15749100	-5.713550230926888
chr9	15748200	15749200	-6.043944059294912
chr9	15748300	15749300	-7.1838426973628975
chr9	15748400	15749400	-6.833031446862439
chr9	15748500	15749500	-6.4792959433261545
chr9	15748600	15749600	-6.923093656337662
chr9	15748700	15749700	-6.919909905078401
chr9	15748800	15749800	-6.751829362524758
chr9	15748900	15749900	-7.451854184156407
chr9	15749600	15750600	-6.677526874204032
chr9	15750300	15751300	-5.283101307422701
chr9	15750400	15751400	-5.087387118199502
chr9	15750500	15751500	-5.483401957790748
chr9	15750700	15751700	-4.416483213792679
chr9	15750800	15751800	-4.19389849936638
chr9	15750900	15751900	-3.075630090644169
chr9	15751000	15752000	-2.5865888444584972
chr9	15751100	15752100	-2.3464580978472105
chr9	15751200	15752200	-2.326975483319419
chr9	15751300	15752300	-2.1945590432595297
chr9	15751400	15752400	-2.0902840773637332
chr9	15751500	15752500	-1.82593834786874
chr9	15751600	15752600	-1.8275967305513503
chr9	15751700	15752700	-1.8850245125788017
chr9	15751800	15752800	-1.4868934721965903
chr9	15751900	15752900	-1.5236559709980628
chr9	15752000	15753000	-1.7071458597507805
chr9	15752100	15753100	-2.1715239965937374
chr9	15752200	15753200	-2.2241009090345703
chr9	15752300	15753300	-2.469244916926111
chr9	15752400	15753400	-1.7918436767710526
chr9	15752500	15753500	-2.131799646471436
chr9	15752600	15753600	-1.940089836245644
chr9	15752700	15753700	-1.9473587424574368
chr9	15752800	15753800	-1.61783249633009
chr9	15752900	15753900	-1.5896275808905418
chr9	15753000	15754000	-1.4506418797536274
chr9	15753100	15754100	-1.6057548703533755
chr9	15753200	15754200	-2.4265904835617844
chr9	15753300	15754300	-2.2476921576772715
chr9	15753400	15754400	-3.410646477564477
chr9	15753500	15754500	-3.0056977269472687
chr9	15753600	15754600	-3.1711883349495102
chr9	15753700	15754700	-3.589495586781273
chr9	15753800	15754800	-4.1913425064702885
chr9	15753900	15754900	-4.315919186938523
chr9	15754000	15755000	-4.788583097715708
chr9	15754100	15755100	-3.9347347791486693
chr9	15754200	15755200	-3.3167895322710215
chr9	15754300	15755300	-3.590546313417393
chr9	15754400	15755400	-3.1750136946859184
chr9	15754500	15755500	-3.228271391274385
chr9	15754600	15755600	-2.9655980777444366
chr9	15754700	15755700	-2.545183273660183
chr9	15754800	15755800	-2.334172858638869
chr9	15754900	15755900	-2.7232206745420307
chr9	15755000	15756000	-2.0090044468174844
chr9	15755100	15756100	-2.7448495151823042
chr9	15755200	15756200	-3.0964911939508712
chr9	15755300	15756300	-2.318513896229053
chr9	15755400	15756400	-3.2724766503714195
chr9	15755500	15756500	-3.5543778291916435
chr9	15755600	15756600	-3.423414668151992
chr9	15755700	15756700	-3.644708860904928
chr9	15755800	15756800	-3.8130581773922976
chr9	15755900	15756900	-2.971852789053816
chr9	15756000	15757000	-2.978472193178069
chr9	15756100	15757100	-2.647763051876921
chr9	15756200	15757200	-2.708489975934972
chr9	15756300	15757300	-3.0684178675494014
chr9	15756400	15757400	-2.209146251312625
chr9	15756500	15757500	-2.0210068136813883
chr9	15756600	15757600	-2.4505192808852985
chr9	15756700	15757700	-2.3604725287202855
chr9	15756800	15757800	-2.434074818453545
chr9	15756900	15757900	-2.4240645583028817
chr9	15757000	15758000	-2.576643544148402
chr9	15757100	15758100	-2.2879881232625063
chr9	15757200	15758200	-1.4355479601809993
chr9	15757300	15758300	-1.7294816432754725
chr9	15757400	15758400	-1.4659542429174146
chr9	15757500	15758500	-1.6325640488479132
chr9	15757600	15758600	-1.1309677163323804
chr9	15757700	15758700	-0.9945016875597024
chr9	15757800	15758800	-1.0996298826472664
chr9	15757900	15758900	-1.5466884499805715
chr9	15758000	15759000	-0.9408452717733352
chr9	15758100	15759100	-1.2515250809294272
chr9	15758200	15759200	-1.737271099271222
chr9	15758300	15759300	-1.3191511823118058
chr9	15758400	15759400	-1.6580394214917802
chr9	15758500	15759500	-1.2430607403876788
chr9	15758600	15759600	-1.8672341896810816
chr9	15758700	15759700	-1.6254194460694371
chr9	15758800	15759800	-1.230074012500474
chr9	15758900	15759900	-1.0467168904314357
chr9	15759000	15760000	-1.6755041933342465
chr9	15759100	15760100	-1.4223734745809484
chr9	15759200	15760200	-1.2659147661216286
chr9	15759300	15760300	-1.5853383008901658
chr9	15759400	15760400	-1.6961920742062493
chr9	15759500	15760500	-1.6983860611815915
chr9	15759600	15760600	-1.3109824748934202
chr9	15759700	15760700	-1.2307719265352457
chr9	15759800	15760800	-1.345816392042024
chr9	15759900	15760900	-1.64652959626176
chr9	15760000	15761000	-1.5726712541531034
chr9	15760100	15761100	-1.6975360663538956
chr9	15760200	15761200	-1.8197087758169264
chr9	15760300	15761300	-1.3565168414397657
chr9	15760400	15761400	-0.9469576310577056
chr9	15760500	15761500	-1.5433289469989435
chr9	15760600	15761600	-1.0834154927899482
chr9	15760700	15761700	-0.7826309106510674
chr9	15760800	15761800	-1.5631160410141376
chr9	15760900	15761900	-1.9626178559092642
chr9	15761000	15762000	-2.249093588392011
chr9	15761100	15762100	-2.374945970509142
chr9	15761200	15762200	-2.2580123416035627
chr9	15761500	15762500	-3.4781572131432985
chr9	15761600	15762600	-4.248692172709916
chr9	15761700	15762700	-4.894070820315582
chr9	15761800	15762800	-4.9571456643539955
chr9	15761900	15762900	-4.666317371763072
chr9	15762000	15763000	-4.369420973548554
chr9	15762100	15763100	-4.000663738645286
chr9	15762200	15763200	-3.7282853549999775
chr9	15762300	15763300	-2.9554554589352224
chr9	15762400	15763400	-3.0622369574958417
chr9	15762500	15763500	-3.1170931188127184
chr9	15762600	15763600	-2.7976851289775286
chr9	15762700	15763700	-2.5740742297344474
chr9	15762800	15763800	-1.7325277223772733
chr9	15762900	15763900	-2.0525945761044966
chr9	15763000	15764000	-1.977168787457539
chr9	15763100	15764100	-2.8799017682970587
chr9	15763200	15764200	-2.9997442866174264
chr9	15763300	15764300	-3.580271657257557
chr9	15763400	15764400	-3.427222151119142
chr9	15763500	15764500	-3.3080354604630835
chr9	15763600	15764600	-3.0433690532717788
chr9	15763700	15764700	-2.889363481207363
chr9	15763800	15764800	-3.310626222996404
chr9	15763900	15764900	-3.6353598279686765
chr9	15764000	15765000	-3.339523433385912
chr9	15764100	15765100	-2.1293296159830746
chr9	15764200	15765200	-1.971044013919652
chr9	15764300	15765300	-1.5075415287983926
chr9	15764400	15765400	-1.7041454055082064
chr9	15764500	15765500	-1.7673580921172358
chr9	15764600	15765600	-1.8844294758097155
chr9	15764700	15765700	-1.90904490379488
chr9	15764800	15765800	-1.583460419118104
chr9	15764900	15765900	-0.8317518626131255
chr9	15765000	15766000	-1.1637965952861264
chr9	15765100	15766100	-1.5956161733479053
chr9	15765200	15766200	-1.4589512526489357
chr9	15765300	15766300	-2.2501355992658265
chr9	15765400	15766400	-1.5278392720936154
chr9	15765500	15766500	-1.1969964378658238
chr9	15765600	15766600	-1.1764380243311898
chr9	15765700	15766700	-1.5157917916312031
chr9	15765800	15766800	-2.2596473218447444
chr9	15765900	15766900	-3.002705977092302
chr9	15766000	15767000	-3.243638911574132
chr9	15766100	15767100	-3.5085654853296524
chr9	15766200	15767200	-3.862057916290712
chr9	15766300	15767300	-3.054336940654236
chr9	15766400	15767400	-3.2624693808533327
chr9	15766500	15767500	-3.8275491632824448
chr9	15766600	15767600	-4.063468802812898
chr9	15766700	15767700	-3.911918284721229
chr9	15766800	15767800	-2.8714476925076915
chr9	15767900	15768900	-0.6877750390240692
chr9	15768000	15769000	-0.9346742325155966
chr9	15768100	15769100	-0.8564252407690938
chr9	15768200	15769200	-0.9403159199189732
chr9	15768300	15769300	-0.7597508027290866
chr9	15768400	15769400	-0.32748091076187985
chr9	15768500	15769500	-1.3861122466694773
chr9	15768600	15769600	-1.5188388140739757
chr9	15768700	15769700	-2.0335012418994407
chr9	15768800	15769800	-1.933396230276781
chr9	15768900	15769900	-2.3544764219590006
chr9	15769000	15770000	-2.068517856462221
chr9	15769100	15770100	-2.110563412562637
chr9	15769200	15770200	-2.3644515404502737
chr9	15769300	15770300	-3.063806162224588
chr9	15769400	15770400	-3.620303414987712
chr9	15769500	15770500	-3.407498734698143
chr9	15769600	15770600	-3.5800591214654114
chr9	15769700	15770700	-3.3119004272977386
chr9	15769800	15770800	-3.255696744668976
chr9	15769900	15770900	-2.7418320521246287
chr9	15770000	15771000	-2.9892107358679754
chr9	15770100	15771100	-3.3725913461287362
chr9	15770200	15771200	-2.8267287930475438
chr9	15770300	15771300	-2.0551934958932767
chr9	15770400	15771400	-2.6511509356862817
chr9	15770500	15771500	-2.9224667139841167
chr9	15770600	15771600	-2.4921837077937266
chr9	15770700	15771700	-3.0469063394611315
chr9	15770800	15771800	-3.2053797454522392
chr9	15770900	15771900	-3.1340969672667263
chr9	15771000	15772000	-2.890655173274293
chr9	15771100	15772100	-2.8510335785627987
chr9	15771200	15772200	-2.8094268531286097
chr9	15771300	15772300	-3.0894158407414265
chr9	15771400	15772400	-1.834210148242615
chr9	15771500	15772500	-1.1868600565992438
chr9	15771600	15772600	-1.6529690669047186
chr9	15771700	15772700	-1.4512408559824443
chr9	15771800	15772800	-1.5653160210385382
chr9	15771900	15772900	-1.9106013297854871
chr9	15772000	15773000	-2.1685628714154905
chr9	15772100	15773100	-1.9938781564526484
chr9	15772200	15773200	-2.808416401916293
chr9	15772300	15773300	-2.4872251787807067
chr9	15772400	15773400	-2.8351357129575243
chr9	15772500	15773500	-2.6059184373007924
chr9	15772600	15773600	-2.390107014199588
chr9	15772700	15773700	-2.2240781022922667
chr9	15772800	15773800	-2.5426652628907807
chr9	15772900	15773900	-2.4131624137615364
chr9	15773000	15774000	-2.573716419486714
chr9	15773100	15774100	-2.6177449818716614
chr9	15773200	15774200	-1.8402854210297483
chr9	15774300	15775300	-1.6686961723445854
chr9	15774400	15775400	-1.7134589319033915
chr9	15774500	15775500	-2.470137378831748
chr9	15776000	15777000	-1.5142221922468582
chr9	15776100	15777100	-1.462579531339587
chr9	15776200	15777200	-1.7606088525352812
chr9	15776300	15777300	-2.798745594308776
chr9	15776400	15777400	-2.7888329781203915
chr9	15776500	15777500	-3.3631398932384617
chr9	15776600	15777600	-3.350729138427195
chr9	15776700	15777700	-3.957817224818114
chr9	15776800	15777800	-4.373168154127511
chr9	15776900	15777900	-4.232562395343022
chr9	15777000	15778000	-3.8597346330424966
chr9	15777100	15778100	-3.658291287593152
chr9	15777200	15778200	-3.4415056404716933
chr9	15777300	15778300	-2.455991596564304
chr9	15778700	15779700	-4.249093840068824
chr9	15778800	15779800	-4.106012601997009
chr9	15778900	15779900	-4.284984314932681
chr9	15779000	15780000	-4.239357225164278
chr9	15779100	15780100	-4.7001480675067935
chr9	15779200	15780200	-5.0519178968193605
chr9	15779300	15780300	-5.094322635215153
chr9	15779400	15780400	-5.095237881558668
chr9	15779500	15780500	-4.6410372443949335
chr9	15779600	15780600	-4.212880170197699
chr9	15779700	15780700	-4.2986058202171336
chr9	15779800	15780800	-4.352450385866288
chr9	15779900	15780900	-4.482290086540334
chr9	15780000	15781000	-3.961000220448518
chr9	15780100	15781100	-3.737083618963538
chr9	15780200	15781200	-2.9077019910119324
chr9	15780300	15781300	-2.4150810381483248
chr9	15780400	15781400	-2.1041922490260863
chr9	15780500	15781500	-2.241438010416521
chr9	15780600	15781600	-3.0871145553483763
chr9	15780700	15781700	-2.388582215805255
chr9	15780800	15781800	-2.405573313469496
chr9	15780900	15781900	-2.4644126458667737
chr9	15781000	15782000	-2.5649097606901416
chr9	15781100	15782100	-2.3290956729814978
chr9	15781200	15782200	-2.9935216430890907
chr9	15781300	15782300	-2.485009342061156
chr9	15781400	15782400	-3.2755083470512893
chr9	15781500	15782500	-3.3771476282049058
chr9	15781600	15782600	-2.849220827415706
chr9	15781700	15782700	-3.141031113691217
chr9	15781800	15782800	-2.0597384742896243
chr9	15781900	15782900	-1.3849681673180907
chr9	15782000	15783000	-1.2827857899304678
chr9	15782100	15783100	-1.658735139367396
chr9	15782200	15783200	-1.3069390194580035
chr9	15782300	15783300	-1.7228366485967526
chr9	15782400	15783400	-0.5404685604038878
chr9	15782500	15783500	0.09728841688185193
chr9	15783200	15784200	-2.013594269250853
chr9	15783300	15784300	-1.1303287050181532
chr9	15783400	15784400	-2.1297551353318087
chr9	15783500	15784500	-1.516835755047422
chr9	15783600	15784600	-1.4681033962013452
chr9	15783700	15784700	-2.0391258507855547
chr9	15783800	15784800	-2.17055040014587
chr9	15783900	15784900	-1.964584941660096
chr9	15784000	15785000	-2.603476659495634
chr9	15784100	15785100	-2.7957233601404012
chr9	15784200	15785200	-2.282146234570145
chr9	15784300	15785300	-3.1287011403202265
chr9	15784400	15785400	-2.7133704083289296
chr9	15784500	15785500	-4.266594441014325
chr9	15784600	15785600	-4.391211893234359
chr9	15784700	15785700	-3.6739251480725192
chr9	15784800	15785800	-3.3694535688996003
chr9	15784900	15785900	-3.4246366389594605
chr9	15785000	15786000	-3.1308110032096312
chr9	15785100	15786100	-3.2463287758547232
chr9	15785200	15786200	-3.3528635994469096
chr9	15785300	15786300	-3.409092958453544
chr9	15785400	15786400	-3.82671778283682
chr9	15785500	15786500	-2.7820513616535183
chr9	15785600	15786600	-3.2871110921577498
chr9	15785700	15786700	-3.736290707869315
chr9	15785800	15786800	-3.784543554049607
chr9	15785900	15786900	-3.5333364498393145
chr9	15786000	15787000	-3.3799652207036677
chr9	15786100	15787100	-3.2037416331008086
chr9	15786200	15787200	-3.436686841392864
chr9	15786300	15787300	-2.79344989498052
chr9	15786400	15787400	-2.507524794143305
chr9	15786500	15787500	-2.6162007797028632
chr9	15786600	15787600	-2.0505819159897656
chr9	15786700	15787700	-2.5170974214393294
chr9	15786800	15787800	-2.8056890493325732
chr9	15786900	15787900	-2.582107778515206
chr9	15787000	15788000	-2.8753647229378045
chr9	15787100	15788100	-3.0340881006437503
chr9	15787200	15788200	-2.7035955637237428
chr9	15787300	15788300	-3.472039684961441
chr9	15787900	15788900	-2.9794032221126825
chr9	15788000	15789000	-2.710395998168831
chr9	15788100	15789100	-2.3117837059323763
chr9	15788200	15789200	-3.1009724434493213
chr9	15788300	15789300	-3.2504682304662604
chr9	15788400	15789400	-3.7567494713774257
chr9	15788500	15789500	-3.982529354606014
chr9	15788600	15789600	-4.510128289120508
chr9	15788700	15789700	-4.911997217179456
chr9	15788800	15789800	-4.257475926212466
chr9	15788900	15789900	-3.991022293150258
chr9	15789000	15790000	-5.404204508092043
chr9	15789100	15790100	-6.213206686307857
chr9	15789200	15790200	-5.804823535290568
chr9	15789300	15790300	-6.327607482371085
chr9	15789400	15790400	-6.374190263003477
chr9	15789500	15790500	-6.347270906056835
chr9	15789600	15790600	-5.6682649624879025
chr9	15789700	15790700	-5.5237466488502935
chr9	15789800	15790800	-5.705663376044433
chr9	15789900	15790900	-5.995108606478954
chr9	15790000	15791000	-4.790803040240961
chr9	15790100	15791100	-5.903222589046322
chr9	15790200	15791200	-5.6658864492453125
chr9	15790300	15791300	-5.196478778371292
chr9	15790400	15791400	-5.189892875603696
chr9	15790500	15791500	-4.976380850660324
chr9	15790600	15791600	-6.875196673117
chr9	15790700	15791700	-7.2216442676922545
chr9	15790800	15791800	-7.00417814653224
chr9	15790900	15791900	-7.805972962081636
chr9	15791000	15792000	-8.291082457306683
chr9	15791100	15792100	-7.502355412553627
chr9	15791200	15792200	-8.086833803511192
chr9	15791300	15792300	-7.927609260872098
chr9	15791400	15792400	-7.722531594416599
chr9	15791500	15792500	-8.906241518396401
chr9	15791600	15792600	-8.18682491946221
chr9	15791700	15792700	-8.67217561736735
chr9	15791800	15792800	-9.179725660558033
chr9	15791900	15792900	-8.493976014313247
chr9	15792000	15793000	-8.039196064494483
chr9	15792100	15793100	-8.18234085390163
chr9	15792200	15793200	-7.621144460305164
chr9	15792300	15793300	-7.847102265335307
chr9	15792400	15793400	-7.602953256124053
chr9	15794500	15795500	-5.811698594485308
chr9	15794600	15795600	-5.769718731173175
chr9	15794700	15795700	-5.101891972492637
chr9	15794800	15795800	-4.6646478710708115
chr9	15794900	15795900	-3.811874140262312
chr9	15795000	15796000	-2.8620916015440407
chr9	15795100	15796100	-3.1297822082839155
chr9	15795200	15796200	-3.2653608551887854
chr9	15795700	15796700	-4.613877459518084
chr9	15795800	15796800	-4.292650134219747
chr9	15795900	15796900	-5.014002677896747
chr9	15796000	15797000	-4.833104173894714
chr9	15796100	15797100	-5.2110984769748345
chr9	15796200	15797200	-4.995514687920443
chr9	15796300	15797300	-4.605248599998057
chr9	15796400	15797400	-4.850175665646615
chr9	15796500	15797500	-5.010432352432781
chr9	15796600	15797600	-4.854856659671985
chr9	15796700	15797700	-4.815928533866379
chr9	15796800	15797800	-5.670522939950565
chr9	15796900	15797900	-4.780800199827906
chr9	15797000	15798000	-4.411690220913022
chr9	15797100	15798100	-4.110081298804961
chr9	15797200	15798200	-4.5216110423805205
chr9	15797300	15798300	-4.6460677334779925
chr9	15797400	15798400	-3.8840876197558383
chr9	15797500	15798500	-3.5614986588600823
chr9	15797600	15798600	-3.2723625808820667
chr9	15797700	15798700	-3.17941821402702
chr9	15797800	15798800	-2.2701862631286156
chr9	15797900	15798900	-2.590856147236269
chr9	15798000	15799000	-3.273352399323665
chr9	15798100	15799100	-3.176169865406578
chr9	15799200	15800200	-4.917338944194965
chr9	15799300	15800300	-5.0665299170192695
chr9	15799400	15800400	-5.073588846198959
chr9	15799500	15800500	-4.747699019948706
chr9	15799600	15800600	-4.7197019695416
chr9	15799700	15800700	-4.567100454279311
chr9	15799800	15800800	-4.238007442376613
chr9	15799900	15800900	-4.182988957781355
chr9	15800200	15801200	-2.9199229531003867
chr9	15800300	15801300	-3.5546599946141035
chr9	15800400	15801400	-3.820275057461848
chr9	15800500	15801500	-4.366854164445156
chr9	15800600	15801600	-5.185151694514516
chr9	15800700	15801700	-5.318910420645033
chr9	15800800	15801800	-5.275364505854488
chr9	15800900	15801900	-4.650418378964384
chr9	15801000	15802000	-4.525616287503374
chr9	15801100	15802100	-5.1144122008500075
chr9	15801200	15802200	-4.653182633843109
chr9	15801300	15802300	-3.9551066581735848
chr9	15801400	15802400	-3.9768137827635655
chr9	15801500	15802500	-3.5344469962375245
chr9	15801600	15802600	-2.437180656473572
chr9	15801700	15802700	-2.2540525829064366
chr9	15801800	15802800	-2.5559818892770543
chr9	15801900	15802900	-3.2142700857406985
chr9	15802000	15803000	-3.3583938643452305
chr9	15802100	15803100	-3.0508461394493223
chr9	15802200	15803200	-3.8123730378360485
chr9	15802300	15803300	-3.9348026188772613
chr9	15802400	15803400	-3.991491767722758
chr9	15802500	15803500	-4.350442155750103
chr9	15802600	15803600	-4.283298107412092
chr9	15805100	15806100	-4.049621246323267
chr9	15805200	15806200	-4.073792636126673
chr9	15805300	15806300	-4.7932493095764075
chr9	15805400	15806400	-4.328466684266584
chr9	15805500	15806500	-3.980051400832623
chr9	15805600	15806600	-3.5051303215247867
chr9	15805700	15806700	-4.049676780544984
chr9	15805800	15806800	-4.834356017970814
chr9	15805900	15806900	-4.951775735936677
chr9	15806000	15807000	-4.0565436091799505
chr9	15806100	15807100	-4.010368786637857
chr9	15806200	15807200	-3.712002874283046
chr9	15806300	15807300	-3.088181170185752
chr9	15806400	15807400	-3.568330397358373
chr9	15806500	15807500	-4.042087931314021
chr9	15806600	15807600	-3.7854360696381533
chr9	15806700	15807700	-3.669618136743467
chr9	15806800	15807800	-2.7650338439655253
chr9	15806900	15807900	-2.297822414081032
chr9	15807000	15808000	-1.9803485204800448
chr9	15807100	15808100	-2.1641822183441737
chr9	15807200	15808200	-2.139321330679333
chr9	15807300	15808300	-2.7313789811721243
chr9	15807400	15808400	-3.0066943734177984
chr9	15807500	15808500	-2.7724959542906817
chr9	15807600	15808600	-2.9557138190032566
chr9	15807700	15808700	-2.5455131751750155
chr9	15807800	15808800	-3.2951782922611215
chr9	15807900	15808900	-3.8507966236389146
chr9	15808000	15809000	-3.700055610526647
chr9	15808100	15809100	-4.809997982556467
chr9	15808200	15809200	-5.476821018006123
chr9	15808300	15809300	-6.152475817415366
chr9	15808400	15809400	-7.116396878871018
chr9	15808500	15809500	-7.240440512430393
chr9	15808600	15809600	-6.594658516816244
chr9	15808700	15809700	-7.9328788075786845
chr9	15808800	15809800	-8.732281712997366
chr9	15808900	15809900	-8.703400148004121
chr9	15809000	15810000	-8.812839054936397
chr9	15809100	15810100	-8.567284937130449
chr9	15809200	15810200	-8.951370832884985
chr9	15809300	15810300	-8.470133071207371
chr9	15809400	15810400	-7.718228991749991
chr9	15810900	15811900	-1.101216453292693
chr9	15811000	15812000	-1.070909235334005
chr9	15811100	15812100	-1.6066283655234477
chr9	15811200	15812200	-1.5238021414871017
chr9	15811300	15812300	-2.435764879912867
chr9	15811400	15812400	-2.8640833795298524
chr9	15811500	15812500	-3.4431427634829785
chr9	15811600	15812600	-3.3059972698758098
chr9	15811700	15812700	-2.386942353344017
chr9	15811800	15812800	-2.98963465706132
chr9	15811900	15812900	-2.7888432197276862
chr9	15812000	15813000	-2.915128666749899
chr9	15812100	15813100	-2.5354175537480184
chr9	15812200	15813200	-2.7305572895583747
chr9	15812300	15813300	-1.7500515256863367
chr9	15812400	15813400	-1.0406137180341035
chr9	15813100	15814100	-0.554268200180117
chr9	15813200	15814200	-0.7495087116348975
chr9	15813300	15814300	-0.9985004094797859
chr9	15813400	15814400	-1.2975295852747106
chr9	15813500	15814500	-1.4430512412454328
chr9	15813600	15814600	-1.6285670868581377
chr9	15813700	15814700	-1.7503431308043689
chr9	15813800	15814800	-1.737851736805607
chr9	15813900	15814900	-1.763013737792065
chr9	15814000	15815000	-2.0995319875902556
chr9	15814100	15815100	-2.2585122503520956
chr9	15814200	15815200	-2.703595803735257
chr9	15814300	15815300	-2.5581379609282675
chr9	15822100	15823100	-9.480892592833406
chr9	15822200	15823200	-8.890895451160445
chr9	15822300	15823300	-8.268915097851322
chr9	15822400	15823400	-8.407607829511727
chr9	15822500	15823500	-8.169507331215945
chr9	15822600	15823600	-7.299174886182474
chr9	15822700	15823700	-7.651203884732709
chr9	15822800	15823800	-7.366605101636387
chr9	15822900	15823900	-7.113795350068594
chr9	15823000	15824000	-6.662727433321164
chr9	15823100	15824100	-7.118069892107402
chr9	15823200	15824200	-6.6003712760112725
chr9	15823300	15824300	-7.08740533286942
chr9	15823400	15824400	-7.124464397237588
chr9	15823500	15824500	-7.43736972275339
chr9	15823600	15824600	-7.884749972607089
chr9	15823700	15824700	-7.500988495350959
chr9	15823800	15824800	-7.229973788414304
chr9	15823900	15824900	-7.31553639066313
chr9	15824000	15825000	-6.980806987878753
chr9	15824100	15825100	-6.826669684787957
chr9	15824200	15825200	-7.226879498818983
chr9	15824300	15825300	-7.549220270529058
chr9	15824400	15825400	-7.782554968822062
chr9	15824500	15825500	-7.470994154264981
chr9	15824600	15825600	-6.651551740542864
chr9	15824700	15825700	-7.307544306281674
chr9	15824800	15825800	-8.042926929091973
chr9	15824900	15825900	-8.087708279390155
chr9	15825000	15826000	-8.128631041514309
chr9	15825100	15826100	-7.283168074374517
chr9	15825200	15826200	-6.823613508269094
chr9	15825300	15826300	-5.267904589095567
chr9	15825400	15826400	-4.226891773162548
chr9	15825500	15826500	-3.861691580048279
chr9	15825600	15826600	-4.0254463268421965
chr9	15825700	15826700	-3.0361152718917137
chr9	15825800	15826800	-2.0974021343021945
chr9	15825900	15826900	-1.5564277709841192
chr9	15826000	15827000	-1.3439293013555886
chr9	15826100	15827100	-2.001013393690993
chr9	15826200	15827200	-1.6295539456106107
chr9	15826300	15827300	-2.431231475065463
chr9	15826400	15827400	-3.4334823320059087
chr9	15826500	15827500	-3.489911369018523
chr9	15826600	15827600	-3.057449704860058
chr9	15826700	15827700	-3.078271713465292
chr9	15826800	15827800	-3.078984988077844
chr9	15826900	15827900	-3.02229861393611
chr9	15827000	15828000	-3.9362984582300604
chr9	15827100	15828100	-4.60479942987812
chr9	15827200	15828200	-4.793218480772339
chr9	15827300	15828300	-4.0173366065512885
chr9	15827400	15828400	-3.531088741700819
chr9	15827500	15828500	-3.320171318562747
chr9	15827600	15828600	-3.866978543924167
chr9	15827700	15828700	-3.8669712406517696
chr9	15827800	15828800	-3.8530693788329216
chr9	15827900	15828900	-3.922947632323495
chr9	15828000	15829000	-2.6502934930697006
chr9	15828100	15829100	-1.2775239837598114
chr9	15828200	15829200	-1.6695312592175886
chr9	15828300	15829300	-2.6956115169907657
chr9	15828400	15829400	-2.4472844285259483
chr9	15828500	15829500	-2.145781708242493
chr9	15828600	15829600	-2.220893935150749
chr9	15828700	15829700	-2.4427710639445093
chr9	15828800	15829800	-2.748789355273612
chr9	15828900	15829900	-2.8088624854439503
chr9	15829000	15830000	-3.078259900398187
chr9	15829100	15830100	-3.156691593687062
chr9	15829200	15830200	-2.4656426428275005
chr9	15829300	15830300	-1.9597011004571048
chr9	15829400	15830400	-1.6347484114179325
chr9	15829500	15830500	-1.9893822409958632
chr9	15829600	15830600	-1.8836694288691904
chr9	15829700	15830700	-1.6152702305035191
chr9	15829800	15830800	-1.3490358910661984
chr9	15829900	15830900	-1.5315242178231074
chr9	15830000	15831000	-1.429564795514261
chr9	15830100	15831100	-0.952601070947379
chr9	15830200	15831200	-1.1028273860425155
chr9	15830300	15831300	-1.0114307835449394
chr9	15830400	15831400	-1.390607506606691
chr9	15830500	15831500	-1.7152771862350742
chr9	15830600	15831600	-1.636627701237474
chr9	15830700	15831700	-2.06979114923246
chr9	15830800	15831800	-2.7365077085875416
chr9	15831200	15832200	-3.624061715772077
chr9	15831400	15832400	-4.260701275289776
chr9	15831500	15832500	-4.709483669436207
chr9	15831600	15832600	-4.877292107363829
chr9	15831700	15832700	-4.435942039673737
chr9	15831800	15832800	-3.4626381596053144
chr9	15831900	15832900	-3.8642736254675687
chr9	15833000	15834000	-0.6599429380586942
chr9	15833100	15834100	-1.7240537401152731
chr9	15833200	15834200	-2.2848362895925654
chr9	15833300	15834300	-1.7472647340153655
chr9	15833400	15834400	-2.2978454470175307
chr9	15833500	15834500	-2.3871272137669832
chr9	15833600	15834600	-2.7145925221053924
chr9	15833700	15834700	-3.2386489501312203
chr9	15833800	15834800	-2.624304013837909
chr9	15833900	15834900	-3.7696209103421716
chr9	15834000	15835000	-3.733389049989431
chr9	15834100	15835100	-3.1271441843577703
chr9	15834200	15835200	-2.7604450151525293
chr9	15834300	15835300	-3.6206801756749134
chr9	15834400	15835400	-3.587396250093697
chr9	15834500	15835500	-3.9646407858204857
chr9	15834600	15835600	-3.417187966742996
chr9	15834700	15835700	-3.4587689742315177
chr9	15834800	15835800	-3.7098385498768542
chr9	15834900	15835900	-3.2584159081702486
chr9	15835000	15836000	-3.7593125581051687
chr9	15835100	15836100	-4.36783688960319
chr9	15835200	15836200	-4.656267046458332
chr9	15835300	15836300	-4.890681359783684
chr9	15835400	15836400	-4.508207740347532
chr9	15835500	15836500	-3.8473645132072933
chr9	15835600	15836600	-4.0856303057548535
chr9	15835700	15836700	-3.3028853620394014
chr9	15835800	15836800	-3.503433244127792
chr9	15835900	15836900	-2.982264407028844
chr9	15836000	15837000	-3.0127136178580023
chr9	15836100	15837100	-2.733052177222832
chr9	15836200	15837200	-2.838134131629916
chr9	15836300	15837300	-2.4546773073254973
chr9	15836400	15837400	-2.3869320207875835
chr9	15836500	15837500	-2.564584351003819
chr9	15836600	15837600	-2.6265802580594504
chr9	15836700	15837700	-3.344402847596724
chr9	15836800	15837800	-3.016147037919658
chr9	15836900	15837900	-4.044271795182098
chr9	15837000	15838000	-3.7154940674892143
chr9	15837100	15838100	-3.988901049601772
chr9	15837200	15838200	-3.823174675579225
chr9	15837300	15838300	-3.7197614241456254
chr9	15837400	15838400	-4.2369267400586725
chr9	15837500	15838500	-4.349270762178569
chr9	15837600	15838600	-4.5953862741632925
chr9	15837700	15838700	-4.2042735332683465
chr9	15837800	15838800	-4.06101286624423
chr9	15837900	15838900	-3.5392618513362413
chr9	15838000	15839000	-3.4921832438918736
chr9	15838100	15839100	-3.4191263306852435
chr9	15838200	15839200	-3.3361913766237907
chr9	15838300	15839300	-3.4821730746069552
chr9	15838400	15839400	-3.0555479624942743
chr9	15838500	15839500	-2.685859176370509
chr9	15838600	15839600	-2.246954717308598
chr9	15838700	15839700	-2.5824090856990285
chr9	15838800	15839800	-3.259567921344104
chr9	15838900	15839900	-3.4123646285180023
chr9	15839000	15840000	-3.423139634442471
chr9	15839100	15840100	-3.062526092021848
chr9	15839200	15840200	-2.7868625861483656
chr9	15839300	15840300	-2.3008479271282147
chr9	15839400	15840400	-2.664219344841836
chr9	15839500	15840500	-3.200395210458732
chr9	15839600	15840600	-3.1288056696944087
chr9	15839700	15840700	-3.796269155385672
chr9	15839800	15840800	-3.3360537754129864
chr9	15839900	15840900	-2.6401712026677475
chr9	15840000	15841000	-2.739650360947336
chr9	15840100	15841100	-2.855930797590966
chr9	15840200	15841200	-3.310265265865551
chr9	15840300	15841300	-3.393812314284622
chr9	15840400	15841400	-3.3332011843546736
chr9	15840500	15841500	-3.370936445199467
chr9	15840600	15841600	-3.397380134468277
chr9	15840700	15841700	-3.114755776866377
chr9	15840800	15841800	-2.7235277981139494
chr9	15840900	15841900	-3.0562267073267844
chr9	15841000	15842000	-2.933286950244217
chr9	15841100	15842100	-2.6377563380781344
chr9	15841200	15842200	-2.7274675855922927
chr9	15841300	15842300	-3.5805951580905746
chr9	15841400	15842400	-3.2154312918153813
chr9	15841500	15842500	-2.8607725474461247
chr9	15841600	15842600	-2.8963910738134557
chr9	15841700	15842700	-2.507086180028504
chr9	15841800	15842800	-2.9084459844345685
chr9	15841900	15842900	-2.8579399364633105
chr9	15842000	15843000	-2.477436547145259
chr9	15842100	15843100	-2.7048414412151556
chr9	15842200	15843200	-2.434506293234912
chr9	15842300	15843300	-1.8504377954245201
chr9	15842400	15843400	-1.6720593331092557
chr9	15842500	15843500	-2.072515585418929
chr9	15842600	15843600	-1.979087713648288
chr9	15842700	15843700	-2.289762551092772
chr9	15842800	15843800	-1.8364096702215231
chr9	15842900	15843900	-2.0432323316393965
chr9	15843000	15844000	-1.9048437665314515
chr9	15843100	15844100	-1.60247614925881
chr9	15843200	15844200	-1.6731657692409545
chr9	15843300	15844300	-1.4951897368709433
chr9	15843400	15844400	-0.9985950197063364
chr9	15843500	15844500	-0.8521755569141158
chr9	15843600	15844600	-0.5651853396969383
chr9	15843700	15844700	-0.7113630155282564
chr9	15843800	15844800	-1.1646165851804866
chr9	15843900	15844900	-1.222275649340696
chr9	15844000	15845000	-1.3260305203192861
chr9	15844100	15845100	-1.6340307600928026
chr9	15844200	15845200	-1.588180853680944
chr9	15844300	15845300	-1.5813570974477318
chr9	15844400	15845400	-2.327088054305808
chr9	15844500	15845500	-2.603973644607432
chr9	15844600	15845600	-3.6536808082168255
chr9	15844700	15845700	-3.551128302457197
chr9	15844800	15845800	-3.5816506367912853
chr9	15844900	15845900	-3.8138970505909198
chr9	15845000	15846000	-3.8438347520306273
chr9	15845100	15846100	-3.3778865189033875
chr9	15845200	15846200	-3.3992430784469883
chr9	15845300	15846300	-4.477081208080597
chr9	15845400	15846400	-4.238361707263147
chr9	15845500	15846500	-3.7120303689607037
chr9	15845600	15846600	-3.3521823637858192
chr9	15845700	15846700	-2.6772342669222056
chr9	15845800	15846800	-2.037826829621061
chr9	15845900	15846900	-1.7043733688760383
chr9	15846000	15847000	-1.999966541226999
chr9	15846100	15847100	-2.5786866082819806
chr9	15846200	15847200	-2.530947404222926
chr9	15846300	15847300	-1.0948862875518153
chr9	15846400	15847400	-1.6257812152199855
chr9	15846500	15847500	-2.1387447130009622
chr9	15846600	15847600	-2.3563493790439334
chr9	15846700	15847700	-3.1390848566668286
chr9	15846800	15847800	-3.514520434465275
chr9	15846900	15847900	-3.473287311508728
chr9	15847000	15848000	-4.089384998615033
chr9	15847100	15848100	-3.396435301584035
chr9	15847200	15848200	-3.024313022945317
chr9	15847300	15848300	-3.3412054561133133
chr9	15847400	15848400	-2.6079785811113707
chr9	15847500	15848500	-2.2568269440202404
chr9	15847600	15848600	-1.747013043102786
chr9	15847700	15848700	-1.0945293904740243
chr9	15847800	15848800	-0.4853131454970747
chr9	15847900	15848900	-0.8082042877851485
chr9	15848000	15849000	-0.026387833387480467
chr9	15848100	15849100	-0.4543636113668654
chr9	15848200	15849200	-0.5613436446806392
chr9	15848300	15849300	-0.4298282065120188
chr9	15848400	15849400	-0.6246959843961521
chr9	15848500	15849500	-0.7045216305239318
chr9	15848600	15849600	-0.8031945157606576
chr9	15848700	15849700	-0.7113989318249663
chr9	15848800	15849800	-1.5325547340815535
chr9	15848900	15849900	-1.0013382772433312
chr9	15849000	15850000	-1.276122804788709
chr9	15849100	15850100	-1.1652004121475763
chr9	15849200	15850200	-0.9447639574314723
chr9	15849300	15850300	-1.0041203399370544
chr9	15849400	15850400	-0.7662927482761717
chr9	15849500	15850500	-0.8640294298323455
chr9	15849600	15850600	-0.4782736840693134
chr9	15849700	15850700	-0.7233717121862389
chr9	15849800	15850800	-0.7828462676161022
chr9	15849900	15850900	-1.0793149924500298
chr9	15850000	15851000	-0.43804483491428936
chr9	15850100	15851100	-0.4603618514679785
chr9	15850200	15851200	-0.9046252513582071
chr9	15850300	15851300	-1.03253408577617
chr9	15850400	15851400	-1.4818014210514596
chr9	15850500	15851500	-1.2460869534642844
chr9	15850600	15851600	-1.6525095361853237
chr9	15850700	15851700	-1.8038507796721053
chr9	15850800	15851800	-1.647591469375059
chr9	15850900	15851900	-1.2373799188328465
chr9	15851000	15852000	-1.269335607555369
chr9	15851100	15852100	-1.2244413603706532
chr9	15851200	15852200	-1.263776654474322
chr9	15851300	15852300	-1.5320851654605063
chr9	15851400	15852400	-1.4724800447932065
chr9	15851500	15852500	-1.7320834442780022
chr9	15851600	15852600	-1.6838824374730754
chr9	15851700	15852700	-1.7187434728068909
chr9	15851800	15852800	-1.6872041607888455
chr9	15851900	15852900	-2.553743325048792
chr9	15852000	15853000	-3.380376598015757
chr9	15852100	15853100	-3.6652277626964183
chr9	15852200	15853200	-3.1934510817281043
chr9	15852300	15853300	-2.999397575071668
chr9	15852400	15853400	-2.9086281196490766
chr9	15852500	15853500	-2.5748829492693406
chr9	15852600	15853600	-2.1354093002552976
chr9	15852700	15853700	-1.6326588026848583
chr9	15852800	15853800	-2.169659199404109
chr9	15852900	15853900	-0.8359627819987747
chr9	15853000	15854000	-0.35613793010715744
chr9	15854000	15855000	-3.0405691504084773
chr9	15854100	15855100	-3.0261275020404903
chr9	15854200	15855200	-2.981700658336253
chr9	15854300	15855300	-3.514759961701984
chr9	15854400	15855400	-3.1232549205517404
chr9	15854500	15855500	-2.6463331621176884
chr9	15854600	15855600	-2.184725053763612
chr9	15854700	15855700	-1.7760609811817587
chr9	15854800	15855800	-2.776656340397498
chr9	15854900	15855900	-3.46657428124829
chr9	15855000	15856000	-4.015989960276565
chr9	15855100	15856100	-4.598396501152535
chr9	15855200	15856200	-4.582691928151736
chr9	15855300	15856300	-4.696968150527686
chr9	15855400	15856400	-4.834607430535388
chr9	15855500	15856500	-4.2815665426796885
chr9	15855600	15856600	-4.416551744867191
chr9	15855700	15856700	-5.2002736127072025
chr9	15855800	15856800	-4.489978965859058
chr9	15855900	15856900	-3.539392006787022
chr9	15856000	15857000	-2.8975345301339392
chr9	15856100	15857100	-2.810631583933699
chr9	15856200	15857200	-2.924933595593504
chr9	15856300	15857300	-2.179143960645192
chr9	15856400	15857400	-2.674270810861609
chr9	15856500	15857500	-2.9477492519334847
chr9	15856600	15857600	-3.399906037021112
chr9	15856700	15857700	-3.105346706845764
chr9	15856800	15857800	-3.939107516677309
chr9	15856900	15857900	-3.4415644948258217
chr9	15857000	15858000	-2.749971278927271
chr9	15857100	15858100	-1.8705379623607707
chr9	15857200	15858200	-1.0850662168280552
chr9	15857300	15858300	-0.8669931638478249
chr9	15857400	15858400	-0.8987526182704221
chr9	15857500	15858500	-0.8886847292378781
chr9	15857600	15858600	-0.7745501207738298
chr9	15857700	15858700	-0.6017085582175075
chr9	15857800	15858800	0.16104940515413368
chr9	15857900	15858900	0.005947291859537988
chr9	15858000	15859000	-0.9731293985219538
chr9	15858100	15859100	-1.6351069640177769
chr9	15858200	15859200	-3.0956190280520266
chr9	15858300	15859300	-3.41470955389962
chr9	15858400	15859400	-3.2111812991440813
chr9	15858500	15859500	-3.1720116322704706
chr9	15858600	15859600	-3.3743842748843127
chr9	15858700	15859700	-2.8309583200015567
chr9	15858800	15859800	-2.6132903860888
chr9	15858900	15859900	-3.1038130800084915
chr9	15859000	15860000	-2.189033707226699
chr9	15859700	15860700	-2.03078211972828
chr9	15859800	15860800	-1.2050667831408546
chr9	15859900	15860900	-0.8279841317009374
chr9	15860000	15861000	-0.677910102983514
chr9	15860200	15861200	-1.4349363956194496
chr9	15860400	15861400	-0.6995580355042268
chr9	15860500	15861500	-0.21797561912468946
chr9	15860900	15861900	-1.289160732926572
chr9	15861000	15862000	-1.7683284433402544
chr9	15861100	15862100	-2.152867345044704
chr9	15861200	15862200	-1.3683655722849442
chr9	15861300	15862300	-1.6596695509054002
chr9	15861400	15862400	-2.5158564304371356
chr9	15861500	15862500	-3.2451212310146595
chr9	15861600	15862600	-4.0941880896260265
chr9	15861700	15862700	-4.102450998433463
chr9	15861800	15862800	-4.597662238530388
chr9	15861900	15862900	-3.8827368424516
chr9	15862000	15863000	-4.126685189974211
chr9	15862100	15863100	-3.7808589673809463
chr9	15862200	15863200	-4.160229620366113
chr9	15862300	15863300	-4.27168954887618
chr9	15862400	15863400	-4.3949386962777695
chr9	15862500	15863500	-4.790124066017229
chr9	15862600	15863600	-4.871900855841243
chr9	15862700	15863700	-5.1744170679702615
chr9	15862800	15863800	-4.254735552262016
chr9	15862900	15863900	-4.814131227308036
chr9	15863000	15864000	-4.33169893029183
chr9	15863100	15864100	-3.9003630419151767
chr9	15863200	15864200	-3.2041307330209667
chr9	15863300	15864300	-2.927665996407672
chr9	15863400	15864400	-2.5932047544941135
chr9	15863500	15864500	-2.328341844488336
chr9	15863600	15864600	-1.333971286513029
chr9	15863700	15864700	-1.2764582603091628
chr9	15863800	15864800	-1.4275630858893764
chr9	15863900	15864900	-2.0546440265964683
chr9	15864000	15865000	-2.6914236939575873
chr9	15864100	15865100	-3.22868931391806
chr9	15864200	15865200	-3.9930820707657184
chr9	15864300	15865300	-3.9490034834308583
chr9	15864400	15865400	-3.7257389732914286
chr9	15864500	15865500	-3.0435536031874246
chr9	15864600	15865600	-3.484447260650558
chr9	15864700	15865700	-3.176895301290254
chr9	15864800	15865800	-3.688348532445578
chr9	15864900	15865900	-2.677280188509437
chr9	15865000	15866000	-2.759157222899525
chr9	15865100	15866100	-3.084818231891135
chr9	15865200	15866200	-2.506046353340146
chr9	15865300	15866300	-2.3707737569364435
chr9	15865400	15866400	-2.514345616165871
chr9	15865500	15866500	-3.1484671397280968
chr9	15865600	15866600	-3.624515580561648
chr9	15865700	15866700	-3.5723827983356853
chr9	15865800	15866800	-3.1567448127556066
chr9	15865900	15866900	-3.4947277794422136
chr9	15866000	15867000	-3.047602294001071
chr9	15866100	15867100	-2.8629227924919802
chr9	15866200	15867200	-3.6034098251379483
chr9	15866300	15867300	-3.252532892321005
chr9	15866400	15867400	-2.9116763880117
chr9	15866500	15867500	-2.5540840145448054
chr9	15866600	15867600	-2.2960591959949035
chr9	15866700	15867700	-2.3880950779498864
chr9	15866800	15867800	-2.3743765321411696
chr9	15866900	15867900	-2.6237436403593315
chr9	15867000	15868000	-2.997193331290796
chr9	15867100	15868100	-3.0555274318439865
chr9	15867200	15868200	-2.137306424647816
chr9	15867300	15868300	-2.469237925556769
chr9	15867400	15868400	-2.7185894034479703
chr9	15867500	15868500	-2.023851205830993
chr9	15867600	15868600	-0.9606871198356216
chr9	15867700	15868700	-0.5534610747818087
chr9	15867800	15868800	-1.0385677738343173
chr9	15867900	15868900	-0.8813439348793255
chr9	15868000	15869000	-0.3122997135997545
chr9	15868100	15869100	-0.08244350097285055
chr9	15868200	15869200	-0.4252068174215708
chr9	15868300	15869300	-0.4348910299678804
chr9	15868400	15869400	-0.22059443149417432
chr9	15868500	15869500	-0.9022985316987348
chr9	15869500	15870500	-0.4919098459469599
chr9	15869600	15870600	-1.4643159231277805
chr9	15869700	15870700	-1.0984871484185892
chr9	15869800	15870800	-0.9872559363283564
chr9	15869900	15870900	-0.9162445621782584
chr9	15870000	15871000	-1.2838436878460253
chr9	15870100	15871100	-1.7194772354588048
chr9	15870200	15871200	-1.853217557605575
chr9	15870300	15871300	-2.279084759182647
chr9	15870400	15871400	-2.5554994885794695
chr9	15870500	15871500	-2.5880106033713437
chr9	15870600	15871600	-2.2321895564960323
chr9	15870700	15871700	-2.514246996815822
chr9	15870800	15871800	-3.002971825320642
chr9	15870900	15871900	-3.1500308394189003
chr9	15871000	15872000	-3.1934815777193464
chr9	15871100	15872100	-3.2185662687230265
chr9	15871200	15872200	-2.8035451800829483
chr9	15871300	15872300	-2.767396961524744
chr9	15871400	15872400	-2.408818380509861
chr9	15871500	15872500	-2.286889158929834
chr9	15871600	15872600	-2.390493046845945
chr9	15871700	15872700	-2.9225604982560514
chr9	15871800	15872800	-2.934791010463897
chr9	15871900	15872900	-2.9215323721329813
chr9	15872000	15873000	-1.8949657496762267
chr9	15872100	15873100	-1.4391391312409467
chr9	15872200	15873200	-1.7509838575145935
chr9	15872300	15873300	-1.868846320810416
chr9	15872400	15873400	-1.8372301923844367
chr9	15872500	15873500	-1.958438102211804
chr9	15872600	15873600	-1.889064772660576
chr9	15872700	15873700	-2.1460779475976217
chr9	15872800	15873800	-2.285905516901314
chr9	15872900	15873900	-2.6829186841895067
chr9	15873000	15874000	-3.1470490380132783
chr9	15873100	15874100	-4.245621377804195
chr9	15873200	15874200	-4.1502856682676335
chr9	15873300	15874300	-4.291837723542292
chr9	15873400	15874400	-4.995269821830874
chr9	15873500	15874500	-4.706375959299813
chr9	15873600	15874600	-4.567428738095373
chr9	15873700	15874700	-4.01109725679421
chr9	15873800	15874800	-3.8484449488206174
chr9	15873900	15874900	-3.2423364544125484
chr9	15874000	15875000	-3.8661681926388174
chr9	15874100	15875100	-3.5796470935126607
chr9	15874200	15875200	-4.225655633450538
chr9	15874300	15875300	-4.010858507714737
chr9	15874400	15875400	-3.816953532672706
chr9	15874500	15875500	-4.778500374323827
chr9	15874600	15875600	-4.963448642105074
chr9	15874700	15875700	-5.092766538370895
chr9	15874800	15875800	-5.578820053189677
chr9	15874900	15875900	-6.297841056327911
chr9	15875000	15876000	-6.009855307022872
chr9	15875100	15876100	-5.554170011846146
chr9	15875200	15876200	-4.470301780849441
chr9	15875300	15876300	-4.671747429777099
chr9	15875400	15876400	-4.139509377204488
chr9	15875500	15876500	-3.417797059737416
chr9	15875600	15876600	-3.0962117625915764
chr9	15875700	15876700	-2.4845817828833594
chr9	15875800	15876800	-2.4708406797301916
chr9	15875900	15876900	-1.7910708023858548
chr9	15876000	15877000	-1.7974128975200752
chr9	15876100	15877100	-1.3136973843835604
chr9	15876200	15877200	-1.9489440902128945
chr9	15876300	15877300	-1.8621512780467748
chr9	15876400	15877400	-1.8144882106349176
chr9	15876500	15877500	-1.6736518107183536
chr9	15876600	15877600	-2.263230399696914
chr9	15876700	15877700	-2.6777005879309845
chr9	15876800	15877800	-1.9243833302531
chr9	15876900	15877900	-2.4857682427206567
chr9	15877000	15878000	-2.307852758791791
chr9	15877100	15878100	-2.969446677879377
chr9	15877200	15878200	-3.626396026369819
chr9	15877300	15878300	-3.488300091196189
chr9	15877400	15878400	-4.0414808389044365
chr9	15877500	15878500	-4.686030393503809
chr9	15877600	15878600	-4.567575238155224
chr9	15877700	15878700	-4.010059351811741
chr9	15877800	15878800	-4.143579952339589
chr9	15877900	15878900	-4.290610688938797
chr9	15878000	15879000	-4.5720845799985845
chr9	15878100	15879100	-3.999420238901467
chr9	15878200	15879200	-3.202252523721404
chr9	15878300	15879300	-3.1925481045601964
chr9	15878400	15879400	-2.5651913586027306
chr9	15878500	15879500	-2.2324115108290266
chr9	15878600	15879600	-2.9094265135026656
chr9	15878700	15879700	-3.4061679902893616
chr9	15878800	15879800	-3.499481586535324
chr9	15878900	15879900	-2.8405591585852714
chr9	15879000	15880000	-2.413047203079598
chr9	15879100	15880100	-2.6277370455368008
chr9	15879200	15880200	-2.53196657671472
chr9	15879300	15880300	-2.9248390773963795
chr9	15880700	15881700	-1.1570575054557548
chr9	15880800	15881800	-1.690175188935478
chr9	15880900	15881900	-1.6796892062669389
chr9	15881000	15882000	-1.5045960863175452
chr9	15881100	15882100	-0.8662326340240459
chr9	15881200	15882200	-1.8398049176311504
chr9	15881300	15882300	-1.3895939899779122
chr9	15883100	15884100	-2.6532155670664648
chr9	15883200	15884200	-2.7659323304469754
chr9	15883300	15884300	-3.0884730351419245
chr9	15883400	15884400	-2.956040746795361
chr9	15883500	15884500	-2.9569091094965887
chr9	15883600	15884600	-3.263027916733088
chr9	15883700	15884700	-3.08275304917657
chr9	15883800	15884800	-2.6594859424373123
chr9	15883900	15884900	-2.479876147964125
chr9	15884000	15885000	-2.305451814899549
chr9	15884100	15885100	-1.6315205988429706
chr9	15884200	15885200	-1.5929112946975266
chr9	15884300	15885300	-1.0500768255006183
chr9	15884400	15885400	-1.0389464708004712
chr9	15884500	15885500	-1.100020079425684
chr9	15884600	15885600	-0.6839867721028668
chr9	15884700	15885700	-1.1753768017001072
chr9	15884800	15885800	-1.451420878066456
chr9	15884900	15885900	-1.4558055337721585
chr9	15885000	15886000	-1.6260398485290735
chr9	15885100	15886100	-2.6275372545625624
chr9	15885200	15886200	-2.5522631242356737
chr9	15885300	15886300	-2.9516768798034336
chr9	15885400	15886400	-2.8315314463671934
chr9	15885500	15886500	-2.61342761619052
chr9	15885600	15886600	-3.5200283172409486
chr9	15885700	15886700	-3.82762431561557
chr9	15885800	15886800	-3.6398812179542084
chr9	15885900	15886900	-3.7891570956738096
chr9	15886000	15887000	-3.1857358345905786
chr9	15886100	15887100	-2.780850011339091
chr9	15886200	15887200	-3.254489104624612
chr9	15886300	15887300	-3.1481630803370133
chr9	15886400	15887400	-4.1260152439552416
chr9	15886500	15887500	-3.918099810060853
chr9	15886600	15887600	-3.3573863981450116
chr9	15886700	15887700	-2.7838045410163224
chr9	15886800	15887800	-4.278188084068068
chr9	15886900	15887900	-4.176960174305713
chr9	15887000	15888000	-4.4668844262494405
chr9	15887100	15888100	-4.273760033751427
chr9	15887200	15888200	-3.94554261012176
chr9	15887300	15888300	-3.953253089362308
chr9	15887400	15888400	-2.580470721840669
chr9	15889000	15890000	-2.586236842319461
chr9	15889100	15890100	-2.7216983699815684
chr9	15889200	15890200	-2.9882879450530004
chr9	15889300	15890300	-3.1086132599273406
chr9	15889400	15890400	-3.5908503330178743
chr9	15889500	15890500	-3.6488789134424717
chr9	15889600	15890600	-2.9214748202743035
chr9	15889700	15890700	-3.5029016397854407
chr9	15889800	15890800	-3.4530620701610464
chr9	15889900	15890900	-3.641845955624603
chr9	15890000	15891000	-3.8264169965013552
chr9	15890100	15891100	-4.32822178088798
chr9	15890200	15891200	-4.628663135474687
chr9	15890300	15891300	-4.393159338974603
chr9	15890400	15891400	-4.0735387566626855
chr9	15890500	15891500	-4.2549262214067625
chr9	15890600	15891600	-4.7093875203458415
chr9	15890700	15891700	-3.9441059549275965
chr9	15890800	15891800	-3.1929953069477817
chr9	15890900	15891900	-2.7284435635524305
chr9	15891000	15892000	-3.0107519474782993
chr9	15891100	15892100	-2.7083460215233277
chr9	15891200	15892200	-2.929915267703203
chr9	15891300	15892300	-2.99743814696365
chr9	15891400	15892400	-2.5333838864880422
chr9	15891500	15892500	-2.9636539847182886
chr9	15891600	15892600	-2.82777193652695
chr9	15891700	15892700	-3.9680205436416944
chr9	15891800	15892800	-3.9881906106968055
chr9	15891900	15892900	-4.165413599897823
chr9	15892000	15893000	-3.7975521739161544
chr9	15892100	15893100	-3.6744797332928223
chr9	15892200	15893200	-2.6757914905076543
chr9	15892300	15893300	-3.113271573291463
chr9	15892400	15893400	-3.691453965615102
chr9	15892500	15893500	-2.7629486127332217
chr9	15892600	15893600	-2.9765755520720427
chr9	15892700	15893700	-2.0338474739903685
chr9	15892800	15893800	-1.9870436980904973
chr9	15892900	15893900	-2.532935534854894
chr9	15893000	15894000	-2.8131136583450815
chr9	15893100	15894100	-3.2611540929946696
chr9	15893200	15894200	-3.785693751261839
chr9	15893300	15894300	-3.357903922667064
chr9	15893400	15894400	-3.520343862248116
chr9	15893500	15894500	-4.041263419634044
chr9	15893600	15894600	-4.285964456021143
chr9	15893700	15894700	-4.5266973451945685
chr9	15893800	15894800	-4.578535500400911
chr9	15893900	15894900	-4.4097865139326045
chr9	15894000	15895000	-4.136434279252055
chr9	15894100	15895100	-3.7803928913453895
chr9	15894200	15895200	-4.046436630108013
chr9	15894300	15895300	-3.589122265948895
chr9	15894400	15895400	-2.959098604201659
chr9	15894500	15895500	-2.7342516698459325
chr9	15894600	15895600	-2.395734021767377
chr9	15894700	15895700	-1.6647698420286496
chr9	15894800	15895800	-2.1396265298678947
chr9	15894900	15895900	-2.4056611244039874
chr9	15895000	15896000	-2.966506932365651
chr9	15895100	15896100	-3.347194271010344
chr9	15895200	15896200	-3.475607504729605
chr9	15895300	15896300	-4.243948570547159
chr9	15895400	15896400	-4.6185744505589765
chr9	15895500	15896500	-5.2602991025184815
chr9	15895600	15896600	-5.380847426228857
chr9	15895700	15896700	-6.438800875857363
chr9	15895800	15896800	-6.614725992463808
chr9	15895900	15896900	-6.55096683883366
chr9	15896000	15897000	-6.115451293171393
chr9	15896100	15897100	-5.698902557997464
chr9	15896200	15897200	-5.4195634545359015
chr9	15896300	15897300	-5.3360219458472855
chr9	15896400	15897400	-5.4135657427884345
chr9	15896500	15897500	-4.676894320994196
chr9	15896600	15897600	-5.093694120016266
chr9	15896700	15897700	-4.919812308691218
chr9	15896800	15897800	-4.50911231220636
chr9	15896900	15897900	-4.704788141410033
chr9	15897000	15898000	-5.926050374903482
chr9	15897100	15898100	-5.948811822198452
chr9	15897200	15898200	-4.986554276221232
chr9	15897300	15898300	-4.668134950205324
chr9	15897400	15898400	-4.125825833755254
chr9	15897500	15898500	-4.482655975684678
chr9	15897600	15898600	-4.608283686539761
chr9	15897700	15898700	-4.402872315729315
chr9	15897800	15898800	-4.6947588941566565
chr9	15897900	15898900	-4.111206393351272
chr9	15898000	15899000	-3.103919277511503
chr9	15898100	15899100	-3.680958728286388
chr9	15898200	15899200	-4.778383394652664
chr9	15898300	15899300	-5.004488491131342
chr9	15898400	15899400	-5.632731113024187
chr9	15898500	15899500	-5.477433277766278
chr9	15898600	15899600	-4.709174634751988
chr9	15898700	15899700	-4.241165295833562
chr9	15898800	15899800	-3.968752251713591
chr9	15898900	15899900	-3.862858930788634
chr9	15899000	15900000	-3.7842186367096042
chr9	15899100	15900100	-3.639742181496964
chr9	15899200	15900200	-3.769185183153253
chr9	15899300	15900300	-3.397473819678277
chr9	15899400	15900400	-2.721216046150805
chr9	15899500	15900500	-2.2970690037120565
chr9	15899600	15900600	-2.360643479090478
chr9	15899700	15900700	-2.245747648248184
chr9	15899800	15900800	-1.985329411946025
chr9	15899900	15900900	-2.7291813656282016
chr9	15900000	15901000	-3.1887921121519507
chr9	15900100	15901100	-2.2664563977232395
chr9	15900200	15901200	-2.0221367377568957
chr9	15900300	15901300	-2.146172150555139
chr9	15900400	15901400	-2.193827559887448
chr9	15900500	15901500	-3.040297717463254
chr9	15900600	15901600	-4.164788866779751
chr9	15900700	15901700	-3.9526240401680246
chr9	15900800	15901800	-4.182360442095212
chr9	15900900	15901900	-4.324825020487993
chr9	15901000	15902000	-4.041006323840438
chr9	15901100	15902100	-5.19202196652129
chr9	15901200	15902200	-4.9478574481433695
chr9	15901300	15902300	-4.7182545348346965
chr9	15901400	15902400	-4.9257038074680715
chr9	15901500	15902500	-4.425054753110885
chr9	15901600	15902600	-3.2823877399063504
chr9	15901700	15902700	-3.35800320029647
chr9	15901800	15902800	-3.0354078322968743
chr9	15901900	15902900	-2.720009718191895
chr9	15902000	15903000	-2.3185646697854185
chr9	15902700	15903700	-3.1887906459784148
chr9	15902800	15903800	-3.2041407324767053
chr9	15902900	15903900	-3.8025306545708215
chr9	15903000	15904000	-4.873426908112832
chr9	15903100	15904100	-5.731220671082193
chr9	15903200	15904200	-6.223699110712419
chr9	15903300	15904300	-6.456182221748804
chr9	15903400	15904400	-7.014480354524964
chr9	15903500	15904500	-7.035855765720156
chr9	15903600	15904600	-7.263511893814473
chr9	15903700	15904700	-7.405989860171089
chr9	15903800	15904800	-8.066949232731897
chr9	15903900	15904900	-7.804348739340631
chr9	15904000	15905000	-6.8643816507782915
chr9	15904100	15905100	-6.960884449400804
chr9	15905600	15906600	-7.908879870572273
chr9	15906700	15907700	-8.275154195985943
chr9	15906800	15907800	-9.192135408941418
chr9	15906900	15907900	-8.617397447016709
chr9	15907000	15908000	-8.669097328458243
chr9	15907100	15908100	-7.9135342276672045
chr9	15907200	15908200	-8.24523018930838
chr9	15907300	15908300	-9.210542548084655
chr9	15907400	15908400	-9.160592752223417
chr9	15907500	15908500	-9.18046333620402
chr9	15908600	15909600	-8.357550636973663
chr9	15908700	15909700	-6.6817566276262585
chr9	15908800	15909800	-6.228361826808128
chr9	15908900	15909900	-4.9366720521763
chr9	15909000	15910000	-4.8179173232707635
chr9	15909100	15910100	-3.720591959955761
chr9	15909200	15910200	-3.7399710792573764
chr9	15909300	15910300	-3.8687989180358295
chr9	15909400	15910400	-3.583335538887084
chr9	15909500	15910500	-3.413315015922795
chr9	15909600	15910600	-2.8681813020210765
chr9	15909700	15910700	-2.8158946250815338
chr9	15909800	15910800	-3.741534003713869
chr9	15909900	15910900	-3.516050632930897
chr9	15910000	15911000	-2.2679598503129004
chr9	15910100	15911100	-2.482501058623284
chr9	15910200	15911200	-2.3668490973604133
chr9	15910300	15911300	-2.1417597609993924
chr9	15910400	15911400	-2.18713565818802
chr9	15910500	15911500	-1.8120391008411607
chr9	15910600	15911600	-1.6893578171468662
chr9	15910700	15911700	-1.9298076869088727
chr9	15914000	15915000	-1.399053801626409
chr9	15914100	15915100	-1.988672914996754
chr9	15914200	15915200	-2.3512616151046504
chr9	15914300	15915300	-2.604203070344436
chr9	15914400	15915400	-3.042368266896513
chr9	15914500	15915500	-3.895203604267401
chr9	15914600	15915600	-3.885823596815546
chr9	15914700	15915700	-3.612595409324773
chr9	15914800	15915800	-3.3621857164501026
chr9	15914900	15915900	-4.306544534798241
chr9	15915000	15916000	-4.620078147189557
chr9	15915100	15916100	-4.404845210200737
chr9	15915200	15916200	-3.898772911485843
chr9	15915300	15916300	-3.5861958711933037
chr9	15915400	15916400	-3.934547660513764
chr9	15915500	15916500	-3.2800066422056218
chr9	15915600	15916600	-3.339923001869634
chr9	15915700	15916700	-3.753399014492413
chr9	15915800	15916800	-3.3870488037000714
chr9	15915900	15916900	-2.3530304725948903
chr9	15916000	15917000	-2.29974323876747
chr9	15916100	15917100	-2.8220030457876137
chr9	15916200	15917200	-3.9291947030528513
chr9	15916300	15917300	-5.099712746161859
chr9	15916400	15917400	-4.145923900948324
chr9	15916500	15917500	-4.652873302221541
chr9	15916600	15917600	-3.8963107254549256
chr9	15916700	15917700	-4.236510414767663
chr9	15916800	15917800	-4.996633729560355
chr9	15916900	15917900	-4.828284628864697
chr9	15917000	15918000	-5.181413853271972
chr9	15917100	15918100	-4.843621439353342
chr9	15917200	15918200	-4.966946653441896
chr9	15917300	15918300	-4.086596444742392
chr9	15917400	15918400	-4.939063040900316
chr9	15917500	15918500	-5.0645033460989985
chr9	15917600	15918600	-5.7071748911901725
chr9	15917700	15918700	-5.724634018617391
chr9	15917800	15918800	-4.979019626844076
chr9	15917900	15918900	-4.567764925129088
chr9	15918000	15919000	-4.485110123965537
chr9	15918100	15919100	-4.086679096577042
chr9	15918200	15919200	-3.878153623118996
chr9	15918300	15919300	-3.970546723522721
chr9	15918400	15919400	-3.1482330177712594
chr9	15918500	15919500	-2.9965351954133195
chr9	15918600	15919600	-2.959179103004298
chr9	15918700	15919700	-3.4713703227903747
chr9	15918800	15919800	-3.2382078719590357
chr9	15918900	15919900	-3.9610227464276746
chr9	15919000	15920000	-3.303928552125984
chr9	15919100	15920100	-3.935685278099424
chr9	15919200	15920200	-4.2103503812887455
chr9	15919300	15920300	-5.198688156806698
chr9	15919400	15920400	-4.622403221285245
chr9	15919500	15920500	-4.283704025925553
chr9	15919600	15920600	-5.030709311228912
chr9	15919700	15920700	-3.9774295301982914
chr9	15919800	15920800	-4.46066385409889
chr9	15919900	15920900	-4.101821518631332
chr9	15920000	15921000	-4.844277864984133
chr9	15920100	15921100	-4.6689161571454925
chr9	15920200	15921200	-3.6251266999027014
chr9	15920300	15921300	-3.108280727061969
chr9	15920400	15921400	-3.498400495182944
chr9	15920500	15921500	-2.8623367674626055
chr9	15920600	15921600	-1.9567198487630184
chr9	15920700	15921700	-2.0769550503257843
chr9	15920800	15921800	-1.9691193246515357
chr9	15920900	15921900	-2.2194310802176447
chr9	15921000	15922000	-1.7729306458700922
chr9	15921100	15922100	-1.7569132610074225
chr9	15921200	15922200	-1.8375243601055709
chr9	15921300	15922300	-1.3914457337355075
chr9	15921400	15922400	-1.6036670361350611
chr9	15921500	15922500	-2.038949085291488
chr9	15921600	15922600	-2.211934370800922
chr9	15921700	15922700	-2.19264795882762
chr9	15921800	15922800	-1.3981156424358614
chr9	15921900	15922900	-1.2778903320224986
chr9	15922000	15923000	-1.0910959639687647
chr9	15922100	15923100	-0.6882685531329448
chr9	15922200	15923200	-1.2226968772826967
chr9	15922300	15923300	-0.7616655537644756
chr9	15922400	15923400	-0.4880487516196019
chr9	15922500	15923500	-0.3684310776810366
chr9	15922600	15923600	-0.6667268110691009
chr9	15922700	15923700	-0.8988615472404476
chr9	15922800	15923800	-1.6095194284159295
chr9	15922900	15923900	-1.5505952576197972
chr9	15923000	15924000	-1.7839501848754211
chr9	15923100	15924100	-2.4296116752611328
chr9	15923200	15924200	-2.3598566774141667
chr9	15923300	15924300	-2.493908528521002
chr9	15923400	15924400	-3.3525353281602155
chr9	15923500	15924500	-3.4977742554193467
chr9	15923600	15924600	-3.538403209595192
chr9	15923700	15924700	-3.1182702607578703
chr9	15923800	15924800	-2.090966509092014
chr9	15923900	15924900	-1.7960547178677797
chr9	15924000	15925000	-1.1570153956853209
chr9	15924100	15925100	-0.9215816905932857
chr9	15924200	15925200	-1.0938517759147668
chr9	15924300	15925300	-1.2061518058471965
chr9	15924400	15925400	-0.87440337864098
chr9	15924500	15925500	-0.6087260251359239
chr9	15924600	15925600	-0.8298830359100097
chr9	15924700	15925700	-1.6528493583913544
chr9	15924800	15925800	-2.127072645388
chr9	15924900	15925900	-2.1369451154314367
chr9	15925000	15926000	-2.754626629291777
chr9	15925100	15926100	-2.277466326239776
chr9	15925200	15926200	-2.256274692289152
chr9	15925300	15926300	-2.700748199548968
chr9	15925400	15926400	-2.7412386710380456
chr9	15925500	15926500	-3.4738822653678607
chr9	15925600	15926600	-3.076953379693659
chr9	15925700	15926700	-2.6049824734656535
chr9	15925800	15926800	-2.822207927615948
chr9	15925900	15926900	-3.0552638071821865
chr9	15926000	15927000	-3.6216272157214475
chr9	15926100	15927100	-4.181396990275278
chr9	15926200	15927200	-4.389074002551968
chr9	15926300	15927300	-4.642691835645445
chr9	15926400	15927400	-4.245992319752661
chr9	15926500	15927500	-4.19753495679694
chr9	15926600	15927600	-4.4051414288268935
chr9	15926700	15927700	-3.5320207910016412
chr9	15926800	15927800	-3.2000567428683464
chr9	15926900	15927900	-2.9415250846722114
chr9	15927000	15928000	-2.579281925830389
chr9	15927100	15928100	-2.442466283033136
chr9	15927200	15928200	-1.7011013346358972
chr9	15927300	15928300	-1.4804113808802823
chr9	15927400	15928400	-1.4391589836588747
chr9	15927500	15928500	-1.015352242634934
chr9	15927600	15928600	-0.6411884824410458
chr9	15927700	15928700	-1.2325796434461669
chr9	15927800	15928800	-1.255758727976234
chr9	15927900	15928900	-2.3575515954298183
chr9	15928000	15929000	-2.014667371924064
chr9	15928100	15929100	-1.3423958737946158
chr9	15928200	15929200	-2.1778293929682344
chr9	15928300	15929300	-1.8836983360356063
chr9	15928400	15929400	-2.2770392732195166
chr9	15928500	15929500	-2.5553927001137398
chr9	15928600	15929600	-2.7735311790646544
chr9	15928700	15929700	-3.1071946904567005
chr9	15928800	15929800	-3.005995132055692
chr9	15928900	15929900	-2.901758588646988
chr9	15929000	15930000	-3.237568692528319
chr9	15929100	15930100	-3.0196199051614374
chr9	15929200	15930200	-2.8298470345579023
chr9	15929300	15930300	-3.642503260434081
chr9	15929400	15930400	-3.7414559516510786
chr9	15929500	15930500	-4.232968195939649
chr9	15929600	15930600	-4.252198606274227
chr9	15929700	15930700	-3.827176546799552
chr9	15929800	15930800	-4.56505145829025
chr9	15929900	15930900	-3.7595103200380535
chr9	15930000	15931000	-3.7718231062198324
chr9	15930100	15931100	-5.029271543937322
chr9	15930200	15931200	-4.016959076803453
chr9	15930300	15931300	-3.4030168410481934
chr9	15930400	15931400	-3.192861337645185
chr9	15932100	15933100	-2.9022008964127903
chr9	15932200	15933200	-2.3548425483210087
chr9	15932300	15933300	-1.7030313829517263
chr9	15932400	15933400	-1.6227129464095718
chr9	15932500	15933500	-2.4954332987603363
chr9	15932600	15933600	-2.1442198918081616
chr9	15932700	15933700	-2.498365925879381
chr9	15932800	15933800	-2.6394678171707304
chr9	15932900	15933900	-2.224267470506992
chr9	15933000	15934000	-2.6702623002109633
chr9	15933100	15934100	-3.3027410257948846
chr9	15933200	15934200	-3.3391440578723737
chr9	15933300	15934300	-3.4257294328142365
chr9	15934400	15935400	-2.260994587763167
chr9	15934500	15935500	-3.0068442647665696
chr9	15934600	15935600	-3.1152720973158967
chr9	15934700	15935700	-2.7751026714216094
chr9	15934800	15935800	-2.683750080894064
chr9	15934900	15935900	-2.6713698670544668
chr9	15935000	15936000	-2.3988634654211696
chr9	15935100	15936100	-2.3074036145536296
chr9	15935200	15936200	-2.3974196341697587
chr9	15935300	15936300	-1.7775430281017288
chr9	15935400	15936400	-2.621867978766909
chr9	15935500	15936500	-2.9516501888612163
chr9	15935600	15936600	-2.9599812428569883
chr9	15935700	15936700	-3.555419595960684
chr9	15935800	15936800	-2.759324068619236
chr9	15935900	15936900	-2.3651730025913533
chr9	15936000	15937000	-2.802139161142174
chr9	15936100	15937100	-3.0032721026708225
chr9	15936200	15937200	-2.580164803698019
chr9	15936300	15937300	-3.0591988186072565
chr9	15936400	15937400	-2.5644688449190163
chr9	15936500	15937500	-2.0273248425579418
chr9	15936600	15937600	-2.1508589435507024
chr9	15936700	15937700	-2.080329129654975
chr9	15936800	15937800	-2.6111229794786857
chr9	15936900	15937900	-3.8402943460267553
chr9	15937000	15938000	-3.3963513243711057
chr9	15937100	15938100	-2.767341143092518
chr9	15937200	15938200	-3.292052446717617
chr9	15937300	15938300	-3.325132265315688
chr9	15937400	15938400	-3.062676648672933
chr9	15937500	15938500	-4.060729846090136
chr9	15937600	15938600	-4.074619677922458
chr9	15937700	15938700	-4.5043184861497005
chr9	15937800	15938800	-4.734866909965638
chr9	15937900	15938900	-4.4008639420382085
chr9	15938000	15939000	-4.692501023392442
chr9	15938100	15939100	-5.0992328909334335
chr9	15938200	15939200	-5.131888529763588
chr9	15938300	15939300	-4.545216067681311
chr9	15938400	15939400	-4.730576053827457
chr9	15938500	15939500	-3.6565763336822164
chr9	15938600	15939600	-3.4220424412843484
chr9	15938700	15939700	-2.802000029438238
chr9	15938800	15939800	-2.7770303048146947
chr9	15938900	15939900	-2.4095498040648566
chr9	15939000	15940000	-2.856079169305785
chr9	15939100	15940100	-2.9330464781311423
chr9	15939200	15940200	-2.6902889212443366
chr9	15939300	15940300	-3.3082781115605013
chr9	15939400	15940400	-3.3413913281126
chr9	15939500	15940500	-3.931869090300296
chr9	15939600	15940600	-3.8337900542009016
chr9	15939700	15940700	-3.7034991489036138
chr9	15939800	15940800	-3.718357297084341
chr9	15939900	15940900	-3.6173407836591647
chr9	15940000	15941000	-3.1262918100179227
chr9	15940100	15941100	-3.2052171529895337
chr9	15940200	15941200	-3.1641677824941925
chr9	15940300	15941300	-3.102369700009376
chr9	15940400	15941400	-2.9357490340575234
chr9	15940500	15941500	-2.2572612767462994
chr9	15940600	15941600	-2.2562736064661384
chr9	15940700	15941700	-2.9225510629449096
chr9	15940800	15941800	-3.332954970310433
chr9	15940900	15941900	-3.4595453539798964
chr9	15941000	15942000	-3.262003276921283
chr9	15941100	15942100	-2.7252770498800247
chr9	15941200	15942200	-3.707166283595372
chr9	15941300	15942300	-3.7257074897554463
chr9	15941400	15942400	-3.4810071827491718
chr9	15941500	15942500	-3.768165766474576
chr9	15941600	15942600	-4.0520209503857325
chr9	15941700	15942700	-4.379798439194904
chr9	15941800	15942800	-3.803254203346732
chr9	15941900	15942900	-4.563571082759587
chr9	15942000	15943000	-4.724292154978279
chr9	15942100	15943100	-4.790168346071497
chr9	15942200	15943200	-4.303226664202613
chr9	15942300	15943300	-5.071192475817209
chr9	15942400	15943400	-5.656496022974642
chr9	15942500	15943500	-5.8957723465912215
chr9	15942600	15943600	-5.823670205780788
chr9	15942700	15943700	-5.3348266002156395
chr9	15942800	15943800	-5.8644353902016775
chr9	15942900	15943900	-5.110507107654088
chr9	15943000	15944000	-5.5747584382510365
chr9	15943100	15944100	-6.083982854286977
chr9	15943200	15944200	-6.044739880678178
chr9	15943300	15944300	-5.125803570967109
chr9	15943400	15944400	-5.075644223760649
chr9	15943500	15944500	-5.453028457834168
chr9	15943600	15944600	-5.448316944995344
chr9	15943700	15944700	-6.199654672107083
chr9	15943800	15944800	-6.426720092116277
chr9	15943900	15944900	-5.742558235568013
chr9	15944000	15945000	-5.238784254562838
chr9	15944100	15945100	-5.016155221497192
chr9	15944200	15945200	-4.6637541725682565
chr9	15944300	15945300	-4.976190213645304
chr9	15945600	15946600	-5.590265095739279
chr9	15945700	15946700	-5.8576893925094025
chr9	15945800	15946800	-5.0480188360584295
chr9	15945900	15946900	-5.498877498849003
chr9	15946000	15947000	-5.769654763006519
chr9	15946100	15947100	-5.421130127195505
chr9	15946200	15947200	-5.029622952421535
chr9	15946300	15947300	-4.59630423360505
chr9	15946400	15947400	-4.647165399351708
chr9	15946500	15947500	-4.7961119055055255
chr9	15946600	15947600	-4.2876987428764375
chr9	15946700	15947700	-4.546712766121916
chr9	15946800	15947800	-5.467664186780294
chr9	15946900	15947900	-5.82177263071764
chr9	15947000	15948000	-5.679006977138646
chr9	15948400	15949400	-7.8176218962894675
chr9	15948500	15949500	-8.127290368340873
chr9	15948600	15949600	-8.669565665450081
chr9	15948700	15949700	-8.552380551564612
chr9	15948800	15949800	-9.255060819814807
chr9	15949000	15950000	-9.005591563795045
chr9	15949100	15950100	-8.97576433526173
chr9	15949200	15950200	-9.449606029617904
chr9	15949300	15950300	-9.256617946309964
chr9	15949400	15950400	-8.959601909108502
chr9	15949500	15950500	-8.906778887941059
chr9	15949600	15950600	-8.798446920638002
chr9	15949700	15950700	-9.351746101803775
chr9	15949900	15950900	-9.19178294736638
chr9	15950000	15951000	-9.687432625694411
chr9	15950100	15951100	-9.32263876005043
chr9	15950200	15951200	-8.297329928428896
chr9	15950300	15951300	-7.817640874636267
chr9	15950400	15951400	-7.087904014895207
chr9	15950500	15951500	-7.787255131571609
chr9	15950600	15951600	-6.817293024918546
chr9	15950700	15951700	-6.137456965057362
chr9	15950800	15951800	-4.301112285604068
chr9	15950900	15951900	-4.6421720678208045
chr9	15951000	15952000	-5.703171792141175
chr9	15951100	15952100	-6.013726969366415
chr9	15951200	15952200	-6.292358756913787
chr9	15951300	15952300	-6.826141364378063
chr9	15951400	15952400	-7.368871964357654
chr9	15951500	15952500	-7.083113927861831
chr9	15951600	15952600	-7.778663360671389
chr9	15951700	15952700	-7.52361323280149
chr9	15951800	15952800	-7.9702383611912575
chr9	15951900	15952900	-8.090538107146068
chr9	15952000	15953000	-8.101966128742518
chr9	15952100	15953100	-7.484904823026778
chr9	15952200	15953200	-7.3520098640491165
chr9	15952300	15953300	-6.9863724276772725
chr9	15952400	15953400	-5.883655887989775
chr9	15952500	15953500	-5.085453778617623
chr9	15952600	15953600	-4.624095883028135
chr9	15952700	15953700	-3.7815417105272937
chr9	15952800	15953800	-3.1438722870770697
chr9	15952900	15953900	-3.1796590846433235
chr9	15953000	15954000	-2.5833965571407953
chr9	15953100	15954100	-3.8102960693754238
chr9	15953200	15954200	-4.42690033339469
chr9	15953300	15954300	-4.614802156497685
chr9	15954200	15955200	-5.803454879457831
chr9	15954300	15955300	-6.664874665004508
chr9	15954400	15955400	-7.3116799985117265
chr9	15954500	15955500	-7.040687605747862
chr9	15954600	15955600	-7.131249849970528
chr9	15954700	15955700	-7.391981437821744
chr9	15954800	15955800	-7.333271801395206
chr9	15954900	15955900	-6.726666875369894
chr9	15955000	15956000	-6.6586966457145165
chr9	15955100	15956100	-5.861206430559942
chr9	15955200	15956200	-5.018336336420046
chr9	15955300	15956300	-4.290741494188915
chr9	15955400	15956400	-3.9949980738225768
chr9	15955500	15956500	-4.27231284524898
chr9	15955600	15956600	-3.389542690854299
chr9	15955700	15956700	-3.36096611134332
chr9	15955800	15956800	-2.8420957810557512
chr9	15955900	15956900	-2.8451878822519907
chr9	15956000	15957000	-3.2082445889415347
chr9	15956100	15957100	-3.018950888415578
chr9	15956200	15957200	-3.034704599356381
chr9	15956300	15957300	-2.9154872940395173
chr9	15956400	15957400	-2.4721437435943248
chr9	15956500	15957500	-2.8026437102284785
chr9	15956600	15957600	-4.068000955365418
chr9	15956700	15957700	-4.099518709399655
chr9	15956800	15957800	-3.5786691078112107
chr9	15956900	15957900	-3.7538859383596153
chr9	15957000	15958000	-3.1037819450311117
chr9	15957100	15958100	-3.690808096955933
chr9	15957200	15958200	-3.85131643905536
chr9	15957300	15958300	-4.5906461762678585
chr9	15957400	15958400	-4.971768950612184
chr9	15957500	15958500	-4.616106022152703
chr9	15957600	15958600	-3.369789708782103
chr9	15957700	15958700	-3.324642144214863
chr9	15957800	15958800	-3.368263049278536
chr9	15957900	15958900	-3.2195727830078087
chr9	15958000	15959000	-2.8928798597904315
chr9	15958100	15959100	-2.724159736378414
chr9	15958200	15959200	-2.842372382819599
chr9	15958300	15959300	-2.3588684994288687
chr9	15958400	15959400	-2.303432738232018
chr9	15958500	15959500	-1.8028627311166447
chr9	15958600	15959600	-2.316889418392686
chr9	15958700	15959700	-3.133804615021952
chr9	15958800	15959800	-3.564357470387541
chr9	15958900	15959900	-3.8019699740835016
chr9	15959000	15960000	-4.814346954959669
chr9	15959100	15960100	-4.648369958167631
chr9	15959200	15960200	-4.4908605699788415
chr9	15959300	15960300	-4.361025789913475
chr9	15959400	15960400	-4.6117707295037125
chr9	15959500	15960500	-4.772110531403186
chr9	15959600	15960600	-4.530843835793744
chr9	15959700	15960700	-3.5167518080810125
chr9	15959800	15960800	-3.8334111751622317
chr9	15959900	15960900	-3.5593491452506303
chr9	15960000	15961000	-2.8253390576874544
chr9	15960100	15961100	-3.0629450843436987
chr9	15960200	15961200	-2.8254121689770977
chr9	15960300	15961300	-2.306568000562512
chr9	15960400	15961400	-2.4841374710868624
chr9	15960500	15961500	-3.3545767408332945
chr9	15960600	15961600	-3.5751827353141823
chr9	15960700	15961700	-3.9024450504286134
chr9	15960800	15961800	-3.3166298682037367
chr9	15960900	15961900	-3.7125485128316402
chr9	15961000	15962000	-3.3522782494679446
chr9	15961100	15962100	-3.0012180522045884
chr9	15961200	15962200	-3.183654928887841
chr9	15961300	15962300	-3.2655777968457023
chr9	15961400	15962400	-3.18529007981944
chr9	15961500	15962500	-2.5109240468336966
chr9	15961600	15962600	-3.0140908934669106
chr9	15961700	15962700	-3.0128703583400918
chr9	15961800	15962800	-2.3359672387188564
chr9	15961900	15962900	-1.7185248293268027
chr9	15962000	15963000	-2.65962881214928
chr9	15962100	15963100	-2.5730538025870744
chr9	15962200	15963200	-2.2114920205476003
chr9	15962300	15963300	-3.0173154371170336
chr9	15962400	15963400	-3.238188257833224
chr9	15962500	15963500	-2.874543208958632
chr9	15962600	15963600	-2.7393922628851244
chr9	15962700	15963700	-2.5323330463763805
chr9	15962800	15963800	-3.189541986260948
chr9	15962900	15963900	-4.0068118135144655
chr9	15963000	15964000	-3.3656686719444
chr9	15963100	15964100	-3.4307858716892636
chr9	15963200	15964200	-3.9203223602043273
chr9	15963300	15964300	-3.871262563385972
chr9	15963400	15964400	-3.2868401358669974
chr9	15963500	15964500	-3.411505172062152
chr9	15963600	15964600	-3.2761795258254556
chr9	15963700	15964700	-3.772507010523687
chr9	15963800	15964800	-3.8776230424590383
chr9	15963900	15964900	-2.5656038440900697
chr9	15964000	15965000	-2.508555254702371
chr9	15964100	15965100	-1.8749663301254915
chr9	15964200	15965200	-1.980290657872344
chr9	15964300	15965300	-1.131939988612548
chr9	15964400	15965400	-1.0706925757485737
chr9	15964500	15965500	-1.4789564898645593
chr9	15964600	15965600	-0.9396671031118464
chr9	15964700	15965700	-0.3687937456515039
chr9	15964800	15965800	0.007072227125550756
chr9	15964900	15965900	-0.2740257318260947
chr9	15965000	15966000	-0.10754734253803154
chr9	15965100	15966100	-0.4618596635280222
chr9	15965200	15966200	0.13074276493009335
chr9	15965300	15966300	-0.6466371486824276
chr9	15965400	15966400	-0.9343884957596644
chr9	15965500	15966500	-0.2558605385269543
chr9	15965600	15966600	-1.3873448076729566
chr9	15965700	15966700	-1.7938757089759485
chr9	15965800	15966800	-2.1118294592648645
chr9	15965900	15966900	-1.912929558524413
chr9	15966000	15967000	-1.4125332990557342
chr9	15966100	15967100	-1.4501996959795496
chr9	15966200	15967200	-2.259840909233763
chr9	15966300	15967300	-2.3638971271613443
chr9	15966400	15967400	-2.4009001341196776
chr9	15966500	15967500	-2.2827051486807783
chr9	15966600	15967600	-2.1614420774728944
chr9	15966700	15967700	-2.1107015998272693
chr9	15966800	15967800	-1.9206492700844249
chr9	15966900	15967900	-2.6586394946159246
chr9	15967000	15968000	-3.3497531869295014
chr9	15967100	15968100	-3.392098832682348
chr9	15967200	15968200	-2.5247180860973595
chr9	15967300	15968300	-2.382376973706339
chr9	15967400	15968400	-2.3919173881945244
chr9	15967500	15968500	-2.713506953353805
chr9	15968600	15969600	-1.681939667857404
chr9	15968700	15969700	-2.0262245007371407
chr9	15968800	15969800	-2.577247960234116
chr9	15968900	15969900	-3.0709278940971623
chr9	15969000	15970000	-3.4621894352965317
chr9	15969100	15970100	-2.723856306647665
chr9	15969200	15970200	-2.736273226896872
chr9	15969300	15970300	-2.4595012653236594
chr9	15969400	15970400	-2.9540985803212165
chr9	15969500	15970500	-3.2942475283652017
chr9	15969600	15970600	-2.9478288317586583
chr9	15969700	15970700	-2.4520826851401543
chr9	15969800	15970800	-2.6989685255387537
chr9	15969900	15970900	-2.57417095631693
chr9	15970000	15971000	-2.3225350774259983
chr9	15970100	15971100	-2.7119910313842284
chr9	15970200	15971200	-2.2957507866844904
chr9	15970300	15971300	-2.4762160186240907
chr9	15970400	15971400	-2.45153258261838
chr9	15970500	15971500	-1.3335597707824849
chr9	15970600	15971600	-1.6522347161175728
chr9	15970700	15971700	-1.6542584860931562
chr9	15970800	15971800	-1.5375156461423274
chr9	15970900	15971900	-1.6204693944180295
chr9	15971000	15972000	-1.6853843844068321
chr9	15971100	15972100	-1.4083399751164694
chr9	15971200	15972200	-2.0172553745439603
chr9	15971300	15972300	-1.9240058083747744
chr9	15971400	15972400	-1.7646006067804714
chr9	15971500	15972500	-2.204326672274142
chr9	15971600	15972600	-1.9957655192312893
chr9	15971700	15972700	-2.5542294855774603
chr9	15971800	15972800	-1.9621384704396565
chr9	15971900	15972900	-1.190912534046621
chr9	15972000	15973000	-0.9756791634639205
chr9	15972100	15973100	-1.0481882357608112
chr9	15972200	15973200	-1.0539305069814395
chr9	15972300	15973300	-1.0638646655414337
chr9	15972400	15973400	-0.8907715389652406
chr9	15972500	15973500	-0.6914053712942013
chr9	15972600	15973600	-1.3254228145034244
chr9	15972700	15973700	-0.7651867033962251
chr9	15972800	15973800	-1.1381823237287505
chr9	15972900	15973900	-2.070580677724277
chr9	15973000	15974000	-1.8722657785449135
chr9	15973100	15974100	-2.079342465045556
chr9	15973200	15974200	-1.2596443761031746
chr9	15973300	15974300	-1.584341738147686
chr9	15973400	15974400	-2.010369766583729
chr9	15973500	15974500	-1.9197949275801325
chr9	15973600	15974600	-1.808088714156985
chr9	15973700	15974700	-2.0334965271627783
chr9	15973800	15974800	-1.545555864167011
chr9	15973900	15974900	-0.9029670060766138
chr9	15974000	15975000	-0.21363604114549908
chr9	15974100	15975100	-1.137267321760448
chr9	15974200	15975200	-1.7789462706763135
chr9	15974300	15975300	-1.857763713997472
chr9	15974400	15975400	-1.7897816123406562
chr9	15974500	15975500	-1.8929723647268124
chr9	15974600	15975600	-1.7298935504974056
chr9	15974700	15975700	-1.9433113600587208
chr9	15974800	15975800	-2.8826559321728635
chr9	15974900	15975900	-2.6459087650652005
chr9	15975000	15976000	-3.947390535466476
chr9	15975100	15976100	-2.921441618780067
chr9	15975200	15976200	-2.576973871451876
chr9	15975300	15976300	-2.4851382612944897
chr9	15975400	15976400	-2.7504638618006187
chr9	15975500	15976500	-2.67790285843818
chr9	15975600	15976600	-2.7549141643484503
chr9	15975700	15976700	-2.270620892902349
chr9	15975800	15976800	-2.025217165721325
chr9	15975900	15976900	-2.101928209788561
chr9	15976000	15977000	-1.8040091589711897
chr9	15976100	15977100	-2.4125091867050505
chr9	15976200	15977200	-2.123995530234748
chr9	15976300	15977300	-2.1367427970656516
chr9	15976400	15977400	-1.5815591143380168
chr9	15976500	15977500	-1.5004901147140537
chr9	15976600	15977600	-1.5048149664660688
chr9	15976700	15977700	-1.7809754996604423
chr9	15976800	15977800	-1.5643389874289078
chr9	15976900	15977900	-1.5127775309053342
chr9	15977000	15978000	-1.5093185923787376
chr9	15977100	15978100	-0.8820024366189205
chr9	15977200	15978200	-0.9640326811097912
chr9	15977300	15978300	-0.6954390127690374
chr9	15977400	15978400	-0.3095625829175138
chr9	15977500	15978500	-0.3995859945108838
chr9	15977600	15978600	-0.7709156298843425
chr9	15977700	15978700	-0.9703610797691414
chr9	15977800	15978800	-1.3241574841976742
chr9	15977900	15978900	-1.7698804795457277
chr9	15978000	15979000	-2.170070535396785
chr9	15978100	15979100	-2.461861459992638
chr9	15978200	15979200	-2.9092487666045685
chr9	15978300	15979300	-2.605765105291105
chr9	15978400	15979400	-3.27422492203334
chr9	15978500	15979500	-3.318841289110037
chr9	15978600	15979600	-3.357038418253898
chr9	15978700	15979700	-3.1325326951616943
chr9	15978800	15979800	-3.3027593620081634
chr9	15978900	15979900	-3.5395517090344115
chr9	15979000	15980000	-2.711885462236947
chr9	15979100	15980100	-2.4123504887417395
chr9	15979200	15980200	-2.2598618926487446
chr9	15979300	15980300	-2.7464387143531708
chr9	15979400	15980400	-3.1122436589763893
chr9	15979500	15980500	-3.0898638892082837
chr9	15979600	15980600	-2.174896080220715
chr9	15979700	15980700	-2.663371017838099
chr9	15979800	15980800	-1.8674296079679304
chr9	15980100	15981100	-1.6270815062844923
chr9	15980200	15981200	-1.1941905249489233
chr9	15980300	15981300	-1.4844373740876862
chr9	15980400	15981400	-0.85925495769818
chr9	15980500	15981500	-0.2491225048361164
chr9	15980600	15981600	-0.8201172226778389
chr9	15980700	15981700	-0.9084610877756896
chr9	15980800	15981800	-0.8964099828304223
chr9	15980900	15981900	-0.9258896853814459
chr9	15981000	15982000	-0.9863843630131981
chr9	15981100	15982100	-1.5279986422310698
chr9	15981200	15982200	-1.7209767753762832
chr9	15981300	15982300	-2.0674490177257536
chr9	15981400	15982400	-3.79408567323734
chr9	15981500	15982500	-4.394474868145009
chr9	15981600	15982600	-4.570161325212756
chr9	15981700	15982700	-4.191460224888009
chr9	15981800	15982800	-4.4085287176367824
chr9	15981900	15982900	-4.1739704949880405
chr9	15982000	15983000	-4.406987737572193
chr9	15982100	15983100	-4.233513752041685
chr9	15982200	15983200	-4.5905992434499545
chr9	15982300	15983300	-4.443455819876634
chr9	15982400	15983400	-3.3181575063147903
chr9	15982500	15983500	-2.9911011676178534
chr9	15982600	15983600	-2.6567006060171923
chr9	15982700	15983700	-2.5617357053345544
chr9	15982800	15983800	-2.3785742255534426
chr9	15982900	15983900	-2.268782816884733
chr9	15983000	15984000	-2.0164404985909794
chr9	15984100	15985100	-3.826959195416405
chr9	15984200	15985200	-3.646102427411865
chr9	15984300	15985300	-4.426003099930916
chr9	15984400	15985400	-5.271936491697715
chr9	15984500	15985500	-5.28717698934075
chr9	15984600	15985600	-5.111700518612193
chr9	15984700	15985700	-5.131875406624038
chr9	15984800	15985800	-4.483766025445589
chr9	15984900	15985900	-3.6032075780956285
chr9	15985000	15986000	-3.115522342988611
chr9	15985100	15986100	-2.991534513129549
chr9	15988400	15989400	-3.6939276209243435
chr9	15988500	15989500	-3.142983190954032
chr9	15988600	15989600	-3.849151441604752
chr9	15988700	15989700	-4.312993845150509
chr9	15988800	15989800	-4.094827090497812
chr9	15988900	15989900	-4.3256247178924845
chr9	15989000	15990000	-4.518710072282327
chr9	15989100	15990100	-5.249710586077378
chr9	15989200	15990200	-5.732520976517741
chr9	15989300	15990300	-6.268479636699637
chr9	15989400	15990400	-5.306999189982974
chr9	15989500	15990500	-6.173660712837392
chr9	15989600	15990600	-6.26134462208922
chr9	15989700	15990700	-7.320252827399122
chr9	15989800	15990800	-8.131983707698037
chr9	15989900	15990900	-8.597369722024832
chr9	15990000	15991000	-8.962930586468106
chr9	15990100	15991100	-8.355755033708322
chr9	15990200	15991200	-8.133194294836807
chr9	15990300	15991300	-6.9650672408152685
chr9	15990400	15991400	-7.046294243352755
chr9	15990500	15991500	-6.670339547086443
chr9	15990600	15991600	-6.717215749596951
chr9	15990700	15991700	-6.231668147651428
chr9	15990800	15991800	-6.6884859082637975
chr9	15990900	15991900	-6.196893535869773
chr9	15991000	15992000	-6.601306529401166
chr9	15991100	15992100	-6.962477675679344
chr9	15991200	15992200	-7.67658063953284
chr9	15991300	15992300	-8.266577471965174
chr9	15991400	15992400	-8.97593630431611
chr9	15991500	15992500	-9.388863486004718
chr9	15991600	15992600	-8.480106744769188
chr9	15991700	15992700	-8.154392094078723
chr9	15991800	15992800	-7.89659882979684
chr9	15991900	15992900	-8.364670113897299
chr9	15992000	15993000	-8.53508464555078
chr9	15992100	15993100	-8.753987650852844
chr9	15992200	15993200	-8.825515146281125
chr9	15992300	15993300	-8.896415502807807
chr9	15992400	15993400	-8.702624830811965
chr9	15992500	15993500	-8.71538667375849
chr9	15992600	15993600	-9.90311234827361
chr9	15992800	15993800	-9.916662830815033
chr9	15992900	15993900	-9.39142369623929
chr9	15993000	15994000	-8.526924598570378
chr9	15993100	15994100	-7.142712667522522
chr9	15993200	15994200	-6.592111112706396
chr9	15993300	15994300	-6.135692892640883
chr9	15993400	15994400	-6.4554522503533756
chr9	15993500	15994500	-5.822531120234222
chr9	15993600	15994600	-4.78301197162784
chr9	15993700	15994700	-3.9504700515908366
chr9	15993800	15994800	-3.902149633071832
chr9	15993900	15994900	-3.747124489944804
chr9	15994000	15995000	-3.638439604197263
chr9	15994100	15995100	-4.330321113984471
chr9	15995300	15996300	-3.7780260527014033
chr9	15995400	15996400	-3.062984783564724
chr9	15996500	15997500	-1.2912450216717082
chr9	15996600	15997600	-1.4304825445268463
chr9	15996700	15997700	-1.4208533308162
chr9	15996800	15997800	-1.4592720923514162
chr9	15996900	15997900	-1.7613529773535672
chr9	15997000	15998000	-1.801314857518066
chr9	15997100	15998100	-1.863295100995385
chr9	15997200	15998200	-2.5782173979732104
chr9	15997300	15998300	-2.1581963142557155
chr9	15997400	15998400	-2.3631046269141414
chr9	15997500	15998500	-1.981701517088084
chr9	15997600	15998600	-2.67906186216504
chr9	15997700	15998700	-2.6776193061471254
chr9	15997800	15998800	-3.1608172475808782
chr9	15997900	15998900	-3.4402904439110267
chr9	15998000	15999000	-3.5291938701123273
chr9	15998100	15999100	-3.600799404832473
chr9	15998200	15999200	-2.8369509229892005
chr9	15998300	15999300	-2.6066581200670482
chr9	15998400	15999400	-2.2798952248537923
chr9	15998500	15999500	-2.3976029641839056
chr9	15998600	15999600	-1.3869930764011995
chr9	15998700	15999700	-1.3749502988914202
chr9	15998800	15999800	-0.347661132370004
chr9	15998900	15999900	0.2349412373544857
chr9	15999000	16000000	0.36979741482478373
chr9	15999100	16000100	-0.3488965373666814
chr9	15999200	16000200	-0.7433484998799732
chr9	15999300	16000300	-1.8143543351513447
chr9	15999400	16000400	-3.2628710657619804
chr9	15999500	16000500	-4.132346384438082
chr9	15999600	16000600	-4.5169354727953825
chr9	15999700	16000700	-4.573320645121709
chr9	15999800	16000800	-5.020439303312541
chr9	15999900	16000900	-4.779680954998262
chr9	16000000	16001000	-4.567993994889888
chr9	16000100	16001100	-3.9983013986773854
chr9	16000200	16001200	-4.271872973129349
chr9	16000300	16001300	-4.382431444935883
chr9	16000400	16001400	-4.025495189695018
chr9	16000500	16001500	-2.803786940606784
chr9	16000600	16001600	-2.8955874854923347
chr9	16000700	16001700	-3.2403177726652186
chr9	16000800	16001800	-3.615069838660502
chr9	16000900	16001900	-3.28871132557788
chr9	16001000	16002000	-3.464895095030472
chr9	16001100	16002100	-3.519674551935273
chr9	16003400	16004400	-0.9190796112774678
chr9	16003500	16004500	-0.07250025395621168
chr9	16003600	16004600	-0.3298565874458145
chr9	16003700	16004700	-0.2817032972869773
chr9	16003800	16004800	-0.4559524830731185
chr9	16003900	16004900	-0.3058914460225557
chr9	16004000	16005000	-0.2707424885778831
chr9	16004100	16005100	-0.3843673905810278
chr9	16004200	16005200	-0.692137905066176
chr9	16004300	16005300	-0.7166565272557553
chr9	16004400	16005400	-0.3967579410367263
chr9	16004500	16005500	-1.375545754956632
chr9	16004600	16005600	-1.1648907877099013
chr9	16004700	16005700	-0.6760980257940191
chr9	16004800	16005800	-0.06355791358364032
chr9	16004900	16005900	-0.4770986596366405
chr9	16005000	16006000	-1.2337063702960636
chr9	16005100	16006100	-1.737308883985348
chr9	16005200	16006200	-2.3199727836589084
chr9	16005300	16006300	-1.9406088417633407
chr9	16005400	16006400	-2.3917465010195005
chr9	16005500	16006500	-2.5780279649789173
chr9	16005600	16006600	-2.4570038691889238
chr9	16005700	16006700	-3.2660165306209468
chr9	16005800	16006800	-3.73994627133384
chr9	16005900	16006900	-3.9101795752565183
chr9	16006000	16007000	-3.7523523766714937
chr9	16006100	16007100	-4.250587347512067
chr9	16006200	16007200	-4.054500616359698
chr9	16006300	16007300	-5.280754411888596
chr9	16006400	16007400	-5.752773771633192
chr9	16006500	16007500	-6.260170790257207
chr9	16006600	16007600	-6.984425104195562
chr9	16006700	16007700	-7.574172264968666
chr9	16006800	16007800	-8.311363858806585
chr9	16006900	16007900	-8.576727695672016
chr9	16007000	16008000	-8.22919489367483
chr9	16007100	16008100	-8.380629387851814
chr9	16007200	16008200	-7.715975046520715
chr9	16007300	16008300	-7.587814320120664
chr9	16007400	16008400	-7.506058043672724
chr9	16007500	16008500	-5.902633643572138
chr9	16007600	16008600	-6.025563417841041
chr9	16007700	16008700	-6.357334140190901
chr9	16007800	16008800	-5.822846183745461
chr9	16007900	16008900	-5.1252531351830735
chr9	16008000	16009000	-5.188089072596435
chr9	16008100	16009100	-4.290408732861385
chr9	16008200	16009200	-4.550311286356845
chr9	16008300	16009300	-3.9756977997216607
chr9	16008400	16009400	-3.283467134999832
chr9	16008500	16009500	-4.269821995803317
chr9	16009400	16010400	-1.4960179899162205
chr9	16009500	16010500	-1.6000567989522343
chr9	16009600	16010600	-2.4496997213738156
chr9	16009700	16010700	-2.2042928234412864
chr9	16009800	16010800	-2.6786494083528223
chr9	16009900	16010900	-2.676666356190184
chr9	16010000	16011000	-3.505088830613176
chr9	16010100	16011100	-3.382186840143931
chr9	16010200	16011200	-3.3645182661347257
chr9	16010300	16011300	-3.297649966777315
chr9	16010400	16011400	-3.2603099142049463
chr9	16010500	16011500	-3.2443804845251103
chr9	16011600	16012600	-0.022648630923156842
chr9	16011700	16012700	-1.3511778557111493
chr9	16011800	16012800	-0.8696721643166798
chr9	16011900	16012900	-0.8284954626006951
chr9	16012000	16013000	-1.3847995994476032
chr9	16012100	16013100	-2.1940742048959185
chr9	16012200	16013200	-2.415597012673172
chr9	16012300	16013300	-3.5825170376770488
chr9	16012400	16013400	-3.997242439924294
chr9	16012500	16013500	-4.522190024780634
chr9	16012600	16013600	-4.924768310441592
chr9	16012700	16013700	-3.659652029770248
chr9	16012800	16013800	-4.579502611247709
chr9	16012900	16013900	-4.901288658324869
chr9	16013000	16014000	-4.729849419791657
chr9	16013100	16014100	-4.093969828327554
chr9	16013200	16014200	-5.0278929937183
chr9	16013300	16014300	-3.705009332868935
chr9	16013400	16014400	-3.0152777993152164
chr9	16013500	16014500	-2.825775690427309
chr9	16013600	16014600	-2.671266642027787
chr9	16013700	16014700	-3.1448310722251933
chr9	16013800	16014800	-2.9236022131526487
chr9	16013900	16014900	-2.623460751620981
chr9	16014000	16015000	-3.545593161817058
chr9	16014100	16015100	-3.519081361300427
chr9	16014200	16015200	-2.79152050689468
chr9	16014300	16015300	-3.05122989312532
chr9	16014400	16015400	-3.1440905454560637
chr9	16014500	16015500	-3.5517255890917543
chr9	16014600	16015600	-3.5939103115394087
chr9	16014700	16015700	-3.6457449413101903
chr9	16014800	16015800	-3.3472241176491813
chr9	16014900	16015900	-3.675105389176536
chr9	16015000	16016000	-2.7887519207858023
chr9	16015100	16016100	-2.908246877936107
chr9	16015200	16016200	-2.136804121115787
chr9	16015300	16016300	-2.040781195416568
chr9	16015400	16016400	-2.3759770142157235
chr9	16015500	16016500	-2.1688827761652822
chr9	16015600	16016600	-1.66782181767858
chr9	16015700	16016700	-2.287783106311947
chr9	16015800	16016800	-2.543389579075168
chr9	16015900	16016900	-2.5192422665286265
chr9	16016000	16017000	-2.4483863632103313
chr9	16016100	16017100	-2.3176895276925977
chr9	16016200	16017200	-3.0232738116494904
chr9	16016300	16017300	-3.3818633990458227
chr9	16016400	16017400	-2.9118726514156266
chr9	16017900	16018900	-2.1264922896052845
chr9	16018000	16019000	-1.2199991262487062
chr9	16018100	16019100	-1.1750763455977078
chr9	16018200	16019200	-0.1192039834212196
chr9	16018300	16019300	0.3361598293928597
chr9	16018400	16019400	-0.3764014606876201
chr9	16018500	16019500	-0.4641354730137722
chr9	16018600	16019600	-0.07645317018249109
chr9	16018700	16019700	0.17660419989106652
chr9	16018800	16019800	0.6380706815772167
chr9	16018900	16019900	-0.10771572708466587
chr9	16019000	16020000	-0.9503092960507902
chr9	16019100	16020100	-1.4349613279532978
chr9	16019200	16020200	-2.102818752279927
chr9	16019300	16020300	-2.778665414679012
chr9	16019400	16020400	-2.3528277006797973
chr9	16019500	16020500	-2.5896667022851205
chr9	16019600	16020600	-2.974167829996273
chr9	16019700	16020700	-2.5754536502643557
chr9	16019800	16020800	-2.7429420448692774
chr9	16019900	16020900	-2.1296789435424626
chr9	16020000	16021000	-2.2060727076514555
chr9	16020100	16021100	-1.9182044971274463
chr9	16020200	16021200	-0.7694246502166331
chr9	16020300	16021300	-0.7943104335920252
chr9	16020400	16021400	-0.7540621950888671
chr9	16020500	16021500	0.06633959175792742
chr9	16020600	16021600	-0.4909427466808086
chr9	16020700	16021700	-1.0461533132520429
chr9	16020800	16021800	-1.3757291511620615
chr9	16020900	16021900	-1.378597162176855
chr9	16021000	16022000	-0.8293383220745181
chr9	16021100	16022100	-0.9032522492092728
chr9	16021200	16022200	-1.7204470995956431
chr9	16021300	16022300	-1.5333314346260267
chr9	16021400	16022400	-1.5046135986516398
chr9	16021500	16022500	-2.075526976344249
chr9	16021600	16022600	-1.6968626075903437
chr9	16021700	16022700	-1.531308296791676
chr9	16021800	16022800	-0.7545392919661734
chr9	16021900	16022900	-0.37541121334852295
chr9	16022000	16023000	-0.32355126239924353
chr9	16022100	16023100	-0.4602873378724853
chr9	16022200	16023200	-1.1527377927275757
chr9	16022300	16023300	-1.7292186592433951
chr9	16022400	16023400	-1.3760133956949911
chr9	16022500	16023500	-1.1972635954686344
chr9	16022600	16023600	-0.9431193794327476
chr9	16022700	16023700	-1.0005245405987606
chr9	16022800	16023800	-1.8031785899716908
chr9	16022900	16023900	-2.1106537953628783
chr9	16023000	16024000	-2.5251941473196973
chr9	16023100	16024100	-2.1184692673636123
chr9	16023200	16024200	-1.3926130144271531
chr9	16023300	16024300	-0.6714786607098876
chr9	16023400	16024400	-0.924678696508537
chr9	16023500	16024500	-1.2298539374013937
chr9	16023600	16024600	-1.2489122846666163
chr9	16023700	16024700	-0.23585567644666866
chr9	16023800	16024800	0.5707416295118541
chr9	16023900	16024900	0.31312950910336673
chr9	16024000	16025000	0.14909217857850246
chr9	16024100	16025100	-0.3478809471395486
chr9	16024200	16025200	-0.5659205924918129
chr9	16024300	16025300	-0.12782138160121434
chr9	16024400	16025400	-0.04836163891481045
chr9	16024500	16025500	-0.020631717681516025
chr9	16024600	16025600	0.16025495480197002
chr9	16024700	16025700	-0.15850658536269668
chr9	16024800	16025800	-0.4078522114305299
chr9	16024900	16025900	-0.5270517737724075
chr9	16025000	16026000	-0.6024939519695799
chr9	16025100	16026100	0.13651338193945622
chr9	16025200	16026200	0.2291792925584133
chr9	16025300	16026300	-0.0360556325310923
chr9	16025400	16026400	0.06293307528762138
chr9	16025500	16026500	-0.02178780046775396
chr9	16025600	16026600	-0.7287132069930629
chr9	16025700	16026700	-0.5591267126734851
chr9	16025800	16026800	-0.396226876185707
chr9	16025900	16026900	-0.4459322070833263
chr9	16026000	16027000	-0.2393772517192795
chr9	16026100	16027100	-1.042163059679886
chr9	16026200	16027200	-1.3711493903484533
chr9	16026300	16027300	-1.4417483395303992
chr9	16026400	16027400	-1.687303379413711
chr9	16026500	16027500	-2.104704688714352
chr9	16026600	16027600	-1.4660313344672586
chr9	16026700	16027700	-2.0716277226969333
chr9	16026800	16027800	-2.4218405379424697
chr9	16026900	16027900	-1.7188666533570949
chr9	16027000	16028000	-1.9044688329741026
chr9	16027100	16028100	-2.0406532543918625
chr9	16027200	16028200	-1.5691829717335828
chr9	16027300	16028300	-1.868802790177016
chr9	16027400	16028400	-1.8203956682795743
chr9	16027500	16028500	-1.7991914344294857
chr9	16027600	16028600	-1.73954129936415
chr9	16027700	16028700	-1.256044596415106
chr9	16027800	16028800	-0.6680304268874485
chr9	16027900	16028900	-1.076058967899937
chr9	16028000	16029000	-1.2469867438703874
chr9	16028100	16029100	-1.1629183008722528
chr9	16028200	16029200	-1.1182180897364646
chr9	16028300	16029300	-1.1685400966144597
chr9	16028400	16029400	-1.3604379687514945
chr9	16028500	16029500	-0.8403933703008707
chr9	16028600	16029600	-1.6330850498236025
chr9	16028700	16029700	-1.5694793810416685
chr9	16028800	16029800	-2.5673213497845286
chr9	16028900	16029900	-2.9319166927364475
chr9	16029000	16030000	-2.2953021012024926
chr9	16029100	16030100	-1.5542106602921089
chr9	16029200	16030200	-1.5812768871489
chr9	16029300	16030300	-1.528425631671768
chr9	16029400	16030400	-1.6016822473661625
chr9	16029500	16030500	-1.9344797557623927
chr9	16029600	16030600	-1.3959237627176413
chr9	16029700	16030700	-1.6532387536688813
chr9	16029800	16030800	-0.3803745369477842
chr9	16029900	16030900	-0.06246939350590301
chr9	16030000	16031000	-0.24139139569306506
chr9	16030100	16031100	-0.34081006842165473
chr9	16030200	16031200	-1.1790839449856232
chr9	16030300	16031300	-0.4548150691309478
chr9	16030400	16031400	0.14043691510670672
chr9	16030500	16031500	-0.4883513923365676
chr9	16030600	16031600	-0.4319677835277783
chr9	16030700	16031700	-0.3567614298524414
chr9	16030800	16031800	-0.7801126205107036
chr9	16030900	16031900	-0.6192349850048254
chr9	16031000	16032000	-0.43692157580167296
chr9	16031100	16032100	-0.467352375695962
chr9	16031800	16032800	-0.4618435534520241
chr9	16031900	16032900	-0.7710381283967239
chr9	16032000	16033000	-1.4040340554225013
chr9	16032100	16033100	-1.5770216264168604
chr9	16032200	16033200	-1.6157744103971827
chr9	16032300	16033300	-1.5818382719953008
chr9	16032400	16033400	-1.9299779360125948
chr9	16032500	16033500	-0.8457809603589651
chr9	16032600	16033600	-1.3608246124363634
chr9	16032700	16033700	-1.8535761364861925
chr9	16032800	16033800	-2.239625839068821
chr9	16032900	16033900	-2.0931561906885983
chr9	16033000	16034000	-1.7213453514301964
chr9	16033100	16034100	-2.0747938970987563
chr9	16033200	16034200	-1.871277438059133
chr9	16033300	16034300	-1.5122023184890063
chr9	16033400	16034400	-1.559485562449846
chr9	16033500	16034500	-1.805015003688112
chr9	16033600	16034600	-1.6139282240385309
chr9	16033700	16034700	-1.0692483521216851
chr9	16033800	16034800	-1.2291609303057451
chr9	16033900	16034900	-1.0869021926154756
chr9	16034000	16035000	-1.2656903620243531
chr9	16034100	16035100	-1.229417556753592
chr9	16034200	16035200	-1.5352762695725364
chr9	16034300	16035300	-2.0424078715399965
chr9	16034400	16035400	-2.2994845172122744
chr9	16034500	16035500	-2.1979788645229696
chr9	16034600	16035600	-2.4136628867701364
chr9	16034700	16035700	-2.656196394255566
chr9	16034800	16035800	-2.175158778048856
chr9	16034900	16035900	-2.3039128077257796
chr9	16035000	16036000	-1.881325622247229
chr9	16037400	16038400	-0.21374974220391346
chr9	16037500	16038500	-0.5134535570609977
chr9	16037600	16038600	-1.2996422753950485
chr9	16037700	16038700	-1.1212147382923785
chr9	16037800	16038800	-1.723236335768476
chr9	16038900	16039900	-2.6128930945781224
chr9	16039000	16040000	-2.711236157410055
chr9	16039100	16040100	-2.3368688318335957
chr9	16039200	16040200	-1.6876806617611495
chr9	16039300	16040300	-1.404241361877122
chr9	16039400	16040400	-1.6949863754441776
chr9	16039500	16040500	-1.9035479729349083
chr9	16039600	16040600	-1.5512375538992667
chr9	16039700	16040700	-1.9765737803161345
chr9	16039800	16040800	-1.2976721420413502
chr9	16039900	16040900	-1.801954478598225
chr9	16040000	16041000	-0.8376095761916132
chr9	16040100	16041100	-1.4200935855354766
chr9	16040200	16041200	-1.4800818880684703
chr9	16040300	16041300	-0.9256336785020306
chr9	16040400	16041400	0.17021382765193258
chr9	16040500	16041500	0.3188807885649603
chr9	16040600	16041600	0.1879866834701431
chr9	16040700	16041700	0.13525924733349812
chr9	16040800	16041800	0.13264777051943025
chr9	16040900	16041900	0.2007874629175412
chr9	16041000	16042000	-0.19731602305246596
chr9	16041700	16042700	-1.6484981401569212
chr9	16041800	16042800	-1.6375721228198703
chr9	16041900	16042900	-1.7485258818864295
chr9	16042000	16043000	-1.4471328050389032
chr9	16042100	16043100	-1.7630316590872237
chr9	16042200	16043200	-2.3777795153852703
chr9	16042300	16043300	-2.775911364260748
chr9	16042400	16043400	-2.4016448060669657
chr9	16042500	16043500	-2.7442680983773453
chr9	16042600	16043600	-2.2175882233030526
chr9	16042700	16043700	-2.039577311078612
chr9	16042800	16043800	-2.197069763413963
chr9	16042900	16043900	-2.1741727404793068
chr9	16043000	16044000	-2.07074342209476
chr9	16043100	16044100	-1.266173057882767
chr9	16043200	16044200	-0.8147546223148266
chr9	16043300	16044300	-0.8478679783403946
chr9	16043400	16044400	-0.7376301186101456
chr9	16043500	16044500	-0.4611248200317146
chr9	16044500	16045500	-2.1011459240376373
chr9	16044600	16045600	-2.210260251773147
chr9	16044700	16045700	-3.186625087759013
chr9	16044800	16045800	-2.9636516421586863
chr9	16044900	16045900	-3.5268494116997333
chr9	16045000	16046000	-3.49667597748688
chr9	16045100	16046100	-4.144997006804542
chr9	16045200	16046200	-3.5159509181009843
chr9	16045300	16046300	-3.102885113207739
```
