## Supplemental Datasets for "A genome-wide mutational constraint map quantified from variation in 76,156 human genomes": Supplementary_Data_3.bed (part 830 of 859)

```
chr9	16045400	16046400	-3.0076597910900107
chr9	16045500	16046500	-2.7145852570717204
chr9	16045600	16046600	-3.278329294201272
chr9	16045700	16046700	-2.641481296556869
chr9	16045800	16046800	-2.8889653011163494
chr9	16045900	16046900	-2.095307213951441
chr9	16046000	16047000	-2.072368142022331
chr9	16046100	16047100	-1.3741501036797428
chr9	16046200	16047200	-1.5438660063211431
chr9	16046300	16047300	-2.0534454071698742
chr9	16046400	16047400	-1.5781653861417908
chr9	16046500	16047500	-1.2054753763658983
chr9	16046600	16047600	-0.7008586272004154
chr9	16046700	16047700	-0.9353129791297328
chr9	16046800	16047800	-0.7098069714178801
chr9	16046900	16047900	-0.6715178847620771
chr9	16047000	16048000	-0.6421890190171171
chr9	16047100	16048100	-0.5832266273403652
chr9	16047200	16048200	-0.08716045034934776
chr9	16047300	16048300	-0.5473303969029067
chr9	16047400	16048400	-0.7988156249748302
chr9	16047500	16048500	-0.9994350848483804
chr9	16047600	16048600	-1.6847080010890687
chr9	16047700	16048700	-1.5476935027977259
chr9	16047800	16048800	-1.515643283355734
chr9	16047900	16048900	-2.1431049692137
chr9	16048000	16049000	-2.3443345885864204
chr9	16048100	16049100	-2.531166827284113
chr9	16048200	16049200	-2.493978376556118
chr9	16048300	16049300	-1.538856307533362
chr9	16048400	16049400	-1.4731179828054468
chr9	16048500	16049500	-1.3563143588074351
chr9	16048600	16049600	-0.9861822103632214
chr9	16048700	16049700	-0.935418979414416
chr9	16048800	16049800	-0.7531261285789376
chr9	16048900	16049900	-0.8240545175288319
chr9	16049000	16050000	-1.2088604043234235
chr9	16049100	16050100	-0.9385109271779379
chr9	16049200	16050200	-1.0167721988566474
chr9	16049300	16050300	-1.646749801082109
chr9	16049400	16050400	-1.4280052425729437
chr9	16049500	16050500	-1.6953653411884888
chr9	16049600	16050600	-1.3309525261377697
chr9	16050800	16051800	-1.2245415499014198
chr9	16050900	16051900	-0.6139142238302064
chr9	16051000	16052000	-1.067912178467085
chr9	16051100	16052100	-1.3536293493085882
chr9	16051200	16052200	-1.0952666630271215
chr9	16051300	16052300	-1.238026847025568
chr9	16051400	16052400	-0.1616992774043642
chr9	16051500	16052500	-0.467427433138806
chr9	16051600	16052600	-1.2866788383054202
chr9	16051700	16052700	-1.1963750481532869
chr9	16051800	16052800	-1.4273141567730538
chr9	16051900	16052900	-1.770358084938334
chr9	16052000	16053000	-0.8409615558961682
chr9	16052100	16053100	-0.33851917221034783
chr9	16052200	16053200	-1.2164893751649173
chr9	16052300	16053300	-1.132102629258917
chr9	16052400	16053400	-1.3222878140363925
chr9	16052500	16053500	-1.0235329858282791
chr9	16052600	16053600	-0.40011258323996224
chr9	16052700	16053700	-0.2246798647530127
chr9	16052800	16053800	0.04638168105910027
chr9	16052900	16053900	0.04298190119789392
chr9	16053000	16054000	-0.5119008546108075
chr9	16053100	16054100	-1.0892725489766284
chr9	16053200	16054200	-0.31519084163129385
chr9	16053300	16054300	-0.963568878578832
chr9	16053400	16054400	-1.4240391133837158
chr9	16053500	16054500	-1.6783847638176788
chr9	16053600	16054600	-1.6196515155878175
chr9	16053700	16054700	-1.7466039726994596
chr9	16053800	16054800	-2.23665886481404
chr9	16053900	16054900	-2.507551747627039
chr9	16054000	16055000	-2.4896158234270978
chr9	16054100	16055100	-2.1614803389042607
chr9	16054200	16055200	-2.8918137135976894
chr9	16054300	16055300	-2.5250049852464316
chr9	16054400	16055400	-2.510035231058016
chr9	16054500	16055500	-2.355160045344885
chr9	16054600	16055600	-2.0778939043626417
chr9	16054700	16055700	-1.7472731809663409
chr9	16054800	16055800	-0.9811667760540184
chr9	16054900	16055900	-0.20251139305050347
chr9	16055000	16056000	0.005659355596808512
chr9	16055100	16056100	-0.3133426961609738
chr9	16055200	16056200	-0.1214395247485961
chr9	16055300	16056300	-0.06164320768041594
chr9	16055400	16056400	-0.3789988701158897
chr9	16055500	16056500	0.0706750973607442
chr9	16055600	16056600	0.6059240488668424
chr9	16055700	16056700	1.2817689842253026
chr9	16055800	16056800	1.5938949828393567
chr9	16055900	16056900	0.5921681921847359
chr9	16056000	16057000	0.4775347516684798
chr9	16056100	16057100	0.8548018711289601
chr9	16056200	16057200	0.4614503857323728
chr9	16056300	16057300	-0.003002701787522305
chr9	16056400	16057400	-0.14735212143024273
chr9	16056500	16057500	-0.3315788069154826
chr9	16056600	16057600	-0.7722678366425667
chr9	16056700	16057700	-1.9910265735314003
chr9	16056800	16057800	-2.195518316316996
chr9	16056900	16057900	-2.255752834135902
chr9	16057000	16058000	-2.237801914822567
chr9	16057100	16058100	-2.670932463940912
chr9	16057200	16058200	-2.9989323579696032
chr9	16057300	16058300	-2.587027425225188
chr9	16057400	16058400	-2.482665754458768
chr9	16057500	16058500	-2.430713870724755
chr9	16057600	16058600	-2.901556084319352
chr9	16057700	16058700	-2.790387491036053
chr9	16057800	16058800	-3.0903770891400355
chr9	16057900	16058900	-2.455291755419036
chr9	16058000	16059000	-2.472566284720902
chr9	16058100	16059100	-2.2363825694551065
chr9	16058200	16059200	-1.6125554651017748
chr9	16058300	16059300	-1.6251669397706447
chr9	16058400	16059400	-1.2771015555522909
chr9	16058500	16059500	-1.612286321348859
chr9	16059600	16060600	-1.3797836631310592
chr9	16059700	16060700	-1.5393668072035147
chr9	16059800	16060800	-1.670979561484356
chr9	16059900	16060900	-1.093443614678379
chr9	16060000	16061000	-1.035327124480963
chr9	16060100	16061100	-0.5697913215421836
chr9	16060200	16061200	0.3859425366636252
chr9	16060300	16061300	0.36446945124059504
chr9	16060400	16061400	-0.6759842692937209
chr9	16060500	16061500	-1.8226970544800127
chr9	16060600	16061600	-0.903423766922785
chr9	16060700	16061700	-1.2929199810599157
chr9	16060800	16061800	-1.6708292922818178
chr9	16060900	16061900	-1.544810464162705
chr9	16061000	16062000	-1.7164940604442278
chr9	16061100	16062100	-2.0036509606091357
chr9	16061200	16062200	-1.600413343799565
chr9	16061300	16062300	-1.6797453561301126
chr9	16061400	16062400	-1.3710295151259055
chr9	16061500	16062500	-0.7612658103221636
chr9	16061600	16062600	-1.5948917341994633
chr9	16061700	16062700	-1.6225429649916472
chr9	16061800	16062800	-1.0414681499782308
chr9	16061900	16062900	-1.7139260422050908
chr9	16062000	16063000	-1.9404130876559882
chr9	16062100	16063100	-0.941235741883546
chr9	16062200	16063200	-2.0200864655295203
chr9	16062300	16063300	-2.0457031600762403
chr9	16062400	16063400	-1.7110881724963152
chr9	16062500	16063500	-1.5226520221768516
chr9	16062600	16063600	-1.6747273039535324
chr9	16062700	16063700	-1.8350981917085047
chr9	16062800	16063800	-2.0603648994237824
chr9	16062900	16063900	-1.9738776865048528
chr9	16063000	16064000	-1.4878262694044468
chr9	16063100	16064100	-1.7168960295250126
chr9	16063200	16064200	-1.1652578761454837
chr9	16063300	16064300	-1.0836980736351722
chr9	16063400	16064400	-1.1006863428941982
chr9	16063500	16064500	-1.317346986416665
chr9	16063600	16064600	-1.404565689634569
chr9	16063700	16064700	-1.2513709572132399
chr9	16063800	16064800	-1.2185560064539875
chr9	16063900	16064900	-0.5622579560443391
chr9	16064000	16065000	-0.3597289017663898
chr9	16064100	16065100	-0.7664472845195038
chr9	16064200	16065200	-0.4789041294520266
chr9	16064300	16065300	-0.3247900951086832
chr9	16064400	16065400	-0.6806922444253847
chr9	16064500	16065500	-0.7780398973081132
chr9	16064600	16065600	-0.27495167786523106
chr9	16064700	16065700	0.0002274580678894264
chr9	16064800	16065800	0.29485223219119017
chr9	16064900	16065900	0.4191533257088132
chr9	16065000	16066000	0.5075156011954126
chr9	16065100	16066100	0.15286672227780662
chr9	16065200	16066200	0.16630705062331227
chr9	16065300	16066300	0.5250044080990455
chr9	16065400	16066400	0.0246198282760002
chr9	16065500	16066500	0.16877970606540196
chr9	16065600	16066600	0.04367786176525912
chr9	16066700	16067700	-3.2126111846450196
chr9	16066800	16067800	-3.6731114038346817
chr9	16066900	16067900	-4.8783819854520045
chr9	16067000	16068000	-4.48980395829728
chr9	16067100	16068100	-4.491658828487875
chr9	16067200	16068200	-4.51346337348184
chr9	16067300	16068300	-4.577376897959875
chr9	16067400	16068400	-4.4514647046048905
chr9	16067500	16068500	-3.5073348913737674
chr9	16067600	16068600	-3.4413356830353683
chr9	16068200	16069200	-0.9153683360559706
chr9	16068300	16069300	-0.8617265216258032
chr9	16068400	16069400	-0.8740185894417645
chr9	16068500	16069500	-0.4076886119772664
chr9	16068600	16069600	-0.2728069669176024
chr9	16068700	16069700	-0.7944199980226013
chr9	16068800	16069800	-1.0154769326846804
chr9	16068900	16069900	-1.0387424883892509
chr9	16069000	16070000	-1.0161964382894528
chr9	16069100	16070100	-1.3618094342407894
chr9	16069200	16070200	-0.9731474157978992
chr9	16069300	16070300	-0.7395572489475851
chr9	16069400	16070400	-0.5955557602514991
chr9	16069500	16070500	-0.9964510746242164
chr9	16069600	16070600	-0.9804852448870666
chr9	16069700	16070700	-0.9943141242320928
chr9	16069800	16070800	-0.6533377487290768
chr9	16069900	16070900	-0.5630909100342498
chr9	16070000	16071000	0.004184342476318438
chr9	16070100	16071100	0.31053251214701083
chr9	16070200	16071200	0.4210290631990269
chr9	16070300	16071300	0.2993779564192234
chr9	16070400	16071400	0.4916996269018158
chr9	16070500	16071500	0.4314624319596341
chr9	16070600	16071600	-0.0947343105976841
chr9	16070700	16071700	1.0701242799579311
chr9	16070800	16071800	0.21642721173277613
chr9	16070900	16071900	-0.3479899784555037
chr9	16071000	16072000	-0.6972757372409139
chr9	16071100	16072100	-1.0061584237921646
chr9	16071200	16072200	-1.1709138078317267
chr9	16071300	16072300	-1.5623124607368202
chr9	16071400	16072400	-1.6546637949285936
chr9	16071500	16072500	-1.787720587769566
chr9	16071600	16072600	-1.3576577899094289
chr9	16071700	16072700	-1.8417987586397224
chr9	16071800	16072800	-1.18163991554632
chr9	16071900	16072900	-0.7098093298456398
chr9	16072000	16073000	-0.9444877760915366
chr9	16072100	16073100	-0.8500980457611255
chr9	16072200	16073200	-0.7071501791019472
chr9	16072300	16073300	-0.3020488609636692
chr9	16072400	16073400	-0.2973193228744137
chr9	16072500	16073500	-0.16189446232723928
chr9	16072600	16073600	-0.31263492271022736
chr9	16072700	16073700	-0.15244482940951967
chr9	16072800	16073800	-0.3032293630131206
chr9	16072900	16073900	-0.22467900604455127
chr9	16073000	16074000	-0.42803060917204905
chr9	16073100	16074100	-0.6727803290947236
chr9	16073200	16074200	-0.7749896810207635
chr9	16073300	16074300	-1.3247752196838307
chr9	16073400	16074400	-1.6078802813606368
chr9	16073500	16074500	-1.5993716848550603
chr9	16073600	16074600	-1.4392822669079968
chr9	16073700	16074700	-1.5993614897772117
chr9	16073800	16074800	-1.8732183976683705
chr9	16073900	16074900	-2.0257951150856868
chr9	16074000	16075000	-1.8374050557870452
chr9	16074100	16075100	-1.2826526208203186
chr9	16074200	16075200	-1.5153018104299445
chr9	16074300	16075300	-0.9636831092501624
chr9	16074400	16075400	-1.0623962791558474
chr9	16074500	16075500	-0.9095127959639778
chr9	16074600	16075600	-1.1644530511285511
chr9	16074700	16075700	-1.181802794269865
chr9	16074800	16075800	-0.864774905715165
chr9	16074900	16075900	-0.9351043997606668
chr9	16075000	16076000	-1.4724869597577095
chr9	16075100	16076100	-1.9154692534354127
chr9	16075200	16076200	-1.3497769796603236
chr9	16075300	16076300	-1.11370599144333
chr9	16075400	16076400	-1.184008112217967
chr9	16075500	16076500	-1.1412788272568195
chr9	16075600	16076600	-1.1584866361169361
chr9	16075700	16076700	-1.1427011984026914
chr9	16075800	16076800	-1.9758658898846464
chr9	16075900	16076900	-1.8297605871466665
chr9	16076000	16077000	-1.1068570726106606
chr9	16076100	16077100	-1.1254206100250304
chr9	16076200	16077200	-1.4405329024655482
chr9	16076300	16077300	-1.969781785783339
chr9	16076400	16077400	-1.839567587894937
chr9	16076500	16077500	-2.0927383322903474
chr9	16076600	16077600	-2.1047298730323614
chr9	16076700	16077700	-1.9895867387238164
chr9	16076800	16077800	-1.1908609916138404
chr9	16076900	16077900	-1.6810585545156076
chr9	16077000	16078000	-1.9085672260507673
chr9	16077100	16078100	-1.1804611081464262
chr9	16077200	16078200	-1.7442387575135876
chr9	16077300	16078300	-1.9301461876609296
chr9	16077400	16078400	-1.3802963330656906
chr9	16077500	16078500	-1.3899904130972918
chr9	16077600	16078600	-2.0896916310013243
chr9	16077700	16078700	-2.05660299530911
chr9	16077800	16078800	-2.072405015143972
chr9	16077900	16078900	-1.5069290505477395
chr9	16078000	16079000	-1.5106541187997127
chr9	16078100	16079100	-3.22771029979173
chr9	16078200	16079200	-3.077968372675472
chr9	16078300	16079300	-2.5060721339746315
chr9	16078400	16079400	-3.0528516579272886
chr9	16078500	16079500	-3.2969523294646548
chr9	16078600	16079600	-2.859161430562632
chr9	16078700	16079700	-3.2782645174590903
chr9	16078800	16079800	-3.7347085765924746
chr9	16078900	16079900	-4.514002866704247
chr9	16079000	16080000	-4.575367726031677
chr9	16079100	16080100	-3.659165889923927
chr9	16079200	16080200	-3.6858984180044216
chr9	16079300	16080300	-4.390285329553636
chr9	16079400	16080400	-4.306933588380822
chr9	16079500	16080500	-4.663994508719098
chr9	16079600	16080600	-4.125866135735524
chr9	16079700	16080700	-3.716037293437422
chr9	16079800	16080800	-3.5748298340377564
chr9	16079900	16080900	-3.2626018848932232
chr9	16080000	16081000	-3.26050214330303
chr9	16080100	16081100	-2.9684654318858397
chr9	16080200	16081200	-3.0909010413673617
chr9	16080300	16081300	-2.6984612830887507
chr9	16080400	16081400	-2.7024638164681165
chr9	16080500	16081500	-2.1795458264299765
chr9	16080600	16081600	-2.8831316971663816
chr9	16080700	16081700	-3.2481885722487984
chr9	16080800	16081800	-3.735782210284897
chr9	16080900	16081900	-4.536151060748852
chr9	16081000	16082000	-3.7537779821356194
chr9	16081100	16082100	-4.001893405886497
chr9	16081200	16082200	-4.413015340258633
chr9	16081300	16082300	-4.444840016292004
chr9	16081400	16082400	-4.427386702010262
chr9	16081500	16082500	-4.399233968705746
chr9	16081600	16082600	-3.8112152361783997
chr9	16081700	16082700	-3.4961834824987323
chr9	16081800	16082800	-2.7397336421251457
chr9	16082500	16083500	-1.8645896896867604
chr9	16082600	16083600	-1.3021638207651924
chr9	16082700	16083700	-1.5045829346681556
chr9	16082800	16083800	-2.352618327591918
chr9	16082900	16083900	-2.385305559711541
chr9	16083000	16084000	-2.1795403848247936
chr9	16083100	16084100	-2.9705168005410743
chr9	16083200	16084200	-3.0261560700556616
chr9	16083300	16084300	-2.670338192764247
chr9	16083400	16084400	-2.5717030845620337
chr9	16083500	16084500	-2.1021227939729736
chr9	16083600	16084600	-2.7110188222546863
chr9	16083700	16084700	-3.351533444239625
chr9	16083800	16084800	-2.947725058848287
chr9	16083900	16084900	-2.7860684379692238
chr9	16084000	16085000	-3.6646835174235615
chr9	16084100	16085100	-3.0355882879922063
chr9	16084200	16085200	-2.978835606993962
chr9	16084300	16085300	-3.1733525114845684
chr9	16084400	16085400	-3.1642028971422897
chr9	16084500	16085500	-3.25007281822154
chr9	16084600	16085600	-2.8393844154242767
chr9	16084700	16085700	-2.015767019504692
chr9	16084800	16085800	-1.8677966436190363
chr9	16084900	16085900	-2.1986177124688706
chr9	16085500	16086500	-2.0900091110927184
chr9	16085600	16086600	-2.401644800451122
chr9	16085700	16086700	-3.158717384351523
chr9	16085800	16086800	-3.304214072804448
chr9	16085900	16086900	-3.3384270082698406
chr9	16086000	16087000	-3.7828123087644476
chr9	16086100	16087100	-3.460319794360536
chr9	16086200	16087200	-3.752139194197394
chr9	16086300	16087300	-3.241589911985681
chr9	16086400	16087400	-4.038014374434483
chr9	16086500	16087500	-4.197843681708803
chr9	16087700	16088700	-0.9588299459835504
chr9	16087800	16088800	-0.9506495151854144
chr9	16087900	16088900	-1.7793034253195483
chr9	16088000	16089000	-2.0269956795167063
chr9	16088100	16089100	-2.0117939387916906
chr9	16088200	16089200	-1.6444502638655558
chr9	16088300	16089300	-1.9383313549073589
chr9	16088400	16089400	-1.9939908221000715
chr9	16089700	16090700	-2.747439735785665
chr9	16089800	16090800	-2.8577260256532675
chr9	16089900	16090900	-2.5475120204588637
chr9	16090000	16091000	-2.31989839416686
chr9	16090100	16091100	-2.373895978474569
chr9	16090200	16091200	-2.4859256193729067
chr9	16090300	16091300	-1.942766194170674
chr9	16090400	16091400	-1.7325979904686646
chr9	16090500	16091500	-2.5795560196241234
chr9	16090600	16091600	-3.665677640339454
chr9	16090700	16091700	-3.5708220942517315
chr9	16090800	16091800	-2.5557069372967227
chr9	16090900	16091900	-2.1015115684686085
chr9	16091000	16092000	-2.4779257743888787
chr9	16091100	16092100	-2.3519437037700532
chr9	16091200	16092200	-2.2994506131794945
chr9	16091300	16092300	-2.262657799704232
chr9	16091400	16092400	-2.7540528034238387
chr9	16091500	16092500	-2.1587679054079203
chr9	16091600	16092600	-1.328910282364858
chr9	16091700	16092700	-1.0147840740893364
chr9	16091800	16092800	-1.5822560945477482
chr9	16091900	16092900	-2.3480342406090995
chr9	16092000	16093000	-2.2281698926346785
chr9	16092100	16093100	-1.5842929920958904
chr9	16092200	16093200	-1.3206776897412236
chr9	16092300	16093300	-1.2859039983047105
chr9	16092400	16093400	-0.5488896899541251
chr9	16092500	16093500	-0.9431241867513008
chr9	16092600	16093600	-1.4540496246827797
chr9	16092700	16093700	-1.778871762987028
chr9	16092800	16093800	-2.3472846805093
chr9	16092900	16093900	-2.1465447458246802
chr9	16093000	16094000	-1.478580862642566
chr9	16093100	16094100	-2.6411682883101766
chr9	16093200	16094200	-2.517849183771655
chr9	16093300	16094300	-2.9290863684353785
chr9	16093400	16094400	-3.27677999614524
chr9	16093500	16094500	-3.0105605185914293
chr9	16093600	16094600	-2.705916191077125
chr9	16093700	16094700	-2.499867587062874
chr9	16093800	16094800	-2.2953782606788455
chr9	16093900	16094900	-2.5693742208818655
chr9	16094000	16095000	-3.294575345282945
chr9	16094100	16095100	-2.876974071402176
chr9	16094200	16095200	-3.3830007914624702
chr9	16094300	16095300	-4.244550328991083
chr9	16094400	16095400	-4.031612076352135
chr9	16094500	16095500	-4.059676398285727
chr9	16094600	16095600	-4.165051087948032
chr9	16094700	16095700	-4.268682070263118
chr9	16094800	16095800	-4.244400237394118
chr9	16094900	16095900	-4.050790207724837
chr9	16095000	16096000	-3.900185521419314
chr9	16095100	16096100	-4.0449430996606806
chr9	16095200	16096200	-4.398289387716203
chr9	16095300	16096300	-2.9389733136235017
chr9	16095400	16096400	-2.9291263351002024
chr9	16095500	16096500	-3.4997293212751903
chr9	16095600	16096600	-2.2122715854014343
chr9	16095700	16096700	-2.9292962692371534
chr9	16095800	16096800	-3.073745539061832
chr9	16095900	16096900	-3.2319077913818504
chr9	16096000	16097000	-3.0990493059800492
chr9	16096100	16097100	-2.816351703483976
chr9	16096200	16097200	-2.7962888058355406
chr9	16096300	16097300	-2.861224096925888
chr9	16096400	16097400	-3.489815313383481
chr9	16096500	16097500	-2.800330643583711
chr9	16096600	16097600	-3.5820711679448323
chr9	16096700	16097700	-2.9263094618573438
chr9	16096800	16097800	-3.0862123675796025
chr9	16096900	16097900	-2.7744740970253177
chr9	16097000	16098000	-3.0602218369865772
chr9	16097100	16098100	-3.2189153637539163
chr9	16097200	16098200	-3.2158672827261188
chr9	16097300	16098300	-3.087003570377037
chr9	16097400	16098400	-2.0910101623344337
chr9	16097500	16098500	-2.2581164242973912
chr9	16097600	16098600	-1.2454675416416954
chr9	16097700	16098700	-1.765866076210289
chr9	16097800	16098800	-2.044553838075383
chr9	16097900	16098900	-2.384315115419774
chr9	16098000	16099000	-2.9618287688799123
chr9	16098100	16099100	-3.4769299323064686
chr9	16098200	16099200	-3.3571488790096438
chr9	16098300	16099300	-3.1048177436364663
chr9	16098400	16099400	-3.475066646059658
chr9	16098500	16099500	-2.9148096600031344
chr9	16098600	16099600	-3.5760170570995697
chr9	16098700	16099700	-3.219860286544879
chr9	16098800	16099800	-2.6578657609819274
chr9	16098900	16099900	-2.710576188762114
chr9	16099000	16100000	-2.565509789348763
chr9	16099100	16100100	-1.8921282746178607
chr9	16099200	16100200	-2.0529423015603707
chr9	16099300	16100300	-2.358005681160916
chr9	16099400	16100400	-2.4956032646423867
chr9	16099500	16100500	-3.058699489859789
chr9	16099600	16100600	-2.728323956963794
chr9	16099700	16100700	-2.9295877447073817
chr9	16099800	16100800	-2.5330689903879726
chr9	16099900	16100900	-1.831085593554248
chr9	16100000	16101000	-0.6789486170582775
chr9	16100100	16101100	-0.6971162169690227
chr9	16100200	16101200	-0.6262875653917429
chr9	16100300	16101300	-0.08544918916329887
chr9	16100400	16101400	0.13485785781715354
chr9	16100500	16101500	0.06504079285222741
chr9	16100600	16101600	0.33806053745821923
chr9	16100700	16101700	-0.059783856520434185
chr9	16100800	16101800	-0.5430608639711508
chr9	16100900	16101900	-0.9766139037923192
chr9	16101000	16102000	-1.3385210765817976
chr9	16101100	16102100	-1.4222127117721757
chr9	16101200	16102200	-1.7850265701779895
chr9	16101300	16102300	-1.8358750644228656
chr9	16101400	16102400	-1.6981617982062645
chr9	16101500	16102500	-1.2932962342410126
chr9	16102600	16103600	-2.4400905966614284
chr9	16102700	16103700	-1.917694076564044
chr9	16102800	16103800	-1.748394083513258
chr9	16102900	16103900	-2.7843630993173094
chr9	16103000	16104000	-3.1419392652517217
chr9	16103100	16104100	-2.7632243950941735
chr9	16103200	16104200	-2.1886302949696947
chr9	16103300	16104300	-2.3012352973936108
chr9	16103400	16104400	-1.7936596161871958
chr9	16103500	16104500	-1.4575141736736428
chr9	16103600	16104600	-1.8014569391445177
chr9	16103700	16104700	-1.3735373586520787
chr9	16103800	16104800	-1.4146871415327846
chr9	16103900	16104900	-0.5823918663684219
chr9	16104000	16105000	-0.22718019488307228
chr9	16104100	16105100	-0.6317645145092767
chr9	16104200	16105200	-1.0937480617033035
chr9	16104300	16105300	-0.7164097730337041
chr9	16104400	16105400	-0.5158591545906189
chr9	16104500	16105500	-0.7673542697725819
chr9	16104600	16105600	-0.2328701787495995
chr9	16104700	16105700	-1.0242962126890247
chr9	16104800	16105800	-0.9276603993834496
chr9	16104900	16105900	-0.6244989722423248
chr9	16105000	16106000	-0.47056440121245313
chr9	16105100	16106100	0.14154697048694104
chr9	16105200	16106200	0.4327988418351873
chr9	16105300	16106300	0.5686836368875883
chr9	16105400	16106400	-0.3414812409044108
chr9	16105500	16106500	0.273269328569381
chr9	16105600	16106600	-0.41357204026709576
chr9	16105700	16106700	-0.5399729636872266
chr9	16105800	16106800	-0.6327788490552464
chr9	16105900	16106900	-1.0698251944675763
chr9	16106000	16107000	-1.1737959509094689
chr9	16106100	16107100	-1.6140700509822992
chr9	16106200	16107200	-2.052055864533448
chr9	16106300	16107300	-2.003208704929412
chr9	16106400	16107400	-1.5624214572911257
chr9	16106500	16107500	-1.3786642032163046
chr9	16106600	16107600	-1.4090022003737732
chr9	16106700	16107700	-1.319415069817443
chr9	16106800	16107800	-1.0242238132033972
chr9	16106900	16107900	-1.1187738578391224
chr9	16107000	16108000	-1.2364754086842866
chr9	16107100	16108100	-1.3812687149988898
chr9	16107200	16108200	-1.3603888778826358
chr9	16107300	16108300	-1.5666787504679398
chr9	16107400	16108400	-1.9141037479876024
chr9	16107500	16108500	-2.0030664525069564
chr9	16107600	16108600	-1.5720499043399068
chr9	16107700	16108700	-1.4045113789606982
chr9	16107800	16108800	-2.034778683811826
chr9	16107900	16108900	-1.2667262179240006
chr9	16108000	16109000	-1.6372410855306756
chr9	16108100	16109100	-1.532437195193442
chr9	16108200	16109200	-1.443643345612171
chr9	16108300	16109300	-1.4871515573015368
chr9	16108400	16109400	-1.047541502538692
chr9	16108500	16109500	-1.3997723581875845
chr9	16108600	16109600	-1.4692104359230311
chr9	16108700	16109700	-1.7606778471940554
chr9	16108800	16109800	-0.9692420820645208
chr9	16108900	16109900	-0.5292377804555889
chr9	16109000	16110000	-0.8797385768859384
chr9	16109100	16110100	-1.7103785719280231
chr9	16109200	16110200	-1.7153426880454554
chr9	16109300	16110300	-2.066395647250785
chr9	16109400	16110400	-2.186155839372055
chr9	16109500	16110500	-1.8371304066979928
chr9	16109600	16110600	-1.5175438219883857
chr9	16109700	16110700	-1.4995539433531455
chr9	16109800	16110800	-2.528645809853776
chr9	16109900	16110900	-3.53508599307731
chr9	16110000	16111000	-2.9310517923686956
chr9	16110100	16111100	-2.273956241623147
chr9	16110200	16111200	-2.9114372705485816
chr9	16110300	16111300	-2.8801711472637033
chr9	16110400	16111400	-3.035298774790656
chr9	16110500	16111500	-2.8647411674155188
chr9	16110600	16111600	-2.7739523132467
chr9	16110700	16111700	-2.9141022043515448
chr9	16110800	16111800	-2.4912363934408
chr9	16110900	16111900	-2.0990920675364837
chr9	16111000	16112000	-1.6165786003511167
chr9	16111100	16112100	-1.390109907642248
chr9	16111200	16112200	-0.2626527067552792
chr9	16112300	16113300	-0.8746683413016779
chr9	16112400	16113400	-1.5151323057876585
chr9	16112500	16113500	-1.8886656327551548
chr9	16112600	16113600	-1.974221154543612
chr9	16112700	16113700	-1.81619418100876
chr9	16112800	16113800	-1.9154157693256268
chr9	16112900	16113900	-2.000952910205164
chr9	16113000	16114000	-2.240032681166964
chr9	16113100	16114100	-2.6597265827432723
chr9	16113200	16114200	-3.7491557837383533
chr9	16113300	16114300	-4.162838042429321
chr9	16113400	16114400	-4.583560591740858
chr9	16113500	16114500	-4.1744419235456185
chr9	16113600	16114600	-3.8591804597745214
chr9	16113700	16114700	-4.521664786888771
chr9	16113800	16114800	-4.103906686264579
chr9	16113900	16114900	-4.778488928344366
chr9	16114000	16115000	-5.067353128594219
chr9	16114100	16115100	-4.418915906501303
chr9	16114200	16115200	-3.105598440548917
chr9	16114300	16115300	-2.856637300738861
chr9	16114400	16115400	-2.151398712897887
chr9	16114500	16115500	-2.2015148652861773
chr9	16114600	16115600	-2.118003802467607
chr9	16114700	16115700	-1.8159929729193247
chr9	16114800	16115800	-2.7397073329337864
chr9	16114900	16115900	-2.185288815142118
chr9	16115000	16116000	-1.6421200234966717
chr9	16115100	16116100	-2.3210253842501025
chr9	16115200	16116200	-2.6125359939177586
chr9	16115300	16116300	-1.8156023562992183
chr9	16115400	16116400	-1.7669153706947032
chr9	16115500	16116500	-1.9173858924687204
chr9	16115600	16116600	-2.507592933378312
chr9	16115700	16116700	-2.620880845254434
chr9	16115800	16116800	-3.1295954374337898
chr9	16115900	16116900	-3.552865314309169
chr9	16116000	16117000	-4.152253795508424
chr9	16116100	16117100	-3.6506677064418844
chr9	16116200	16117200	-4.409838426137263
chr9	16116300	16117300	-4.3699486200796525
chr9	16116400	16117400	-4.844195470815223
chr9	16116500	16117500	-4.571616124149959
chr9	16116600	16117600	-4.668167557809936
chr9	16116700	16117700	-4.2736661918979975
chr9	16116800	16117800	-2.996530277241848
chr9	16116900	16117900	-2.60748511839198
chr9	16117000	16118000	-2.4975811653677535
chr9	16117100	16118100	-2.159107546711774
chr9	16117200	16118200	-1.756147054093664
chr9	16117300	16118300	-1.3810567899166395
chr9	16117400	16118400	-0.8412130759964801
chr9	16117500	16118500	-0.7283770678478472
chr9	16117600	16118600	-0.6222026551600575
chr9	16117700	16118700	-0.2405826499109804
chr9	16117800	16118800	-0.16161522030296588
chr9	16117900	16118900	0.09427580388349087
chr9	16118000	16119000	0.5596231137394234
chr9	16118100	16119100	0.04697592949244935
chr9	16118200	16119200	-0.1804386801560396
chr9	16118300	16119300	-1.015158554654093
chr9	16118400	16119400	-1.2195969651847711
chr9	16118500	16119500	-1.3314081126972024
chr9	16118600	16119600	-1.025182447942078
chr9	16118700	16119700	-0.8374268802948572
chr9	16118800	16119800	-0.9757107847181378
chr9	16118900	16119900	-1.2335661216699128
chr9	16119000	16120000	-1.8484370373728916
chr9	16119100	16120100	-1.591668953915809
chr9	16119200	16120200	-1.0837444769635831
chr9	16119300	16120300	-1.5285079800938592
chr9	16119400	16120400	-2.0337158167846643
chr9	16119500	16120500	-2.222880848879299
chr9	16119600	16120600	-1.8530939730715807
chr9	16119700	16120700	-2.153677715374854
chr9	16119800	16120800	-2.192126171223561
chr9	16119900	16120900	-2.240117628408297
chr9	16120000	16121000	-1.6679113735793958
chr9	16120100	16121100	-2.1041921716443404
chr9	16120200	16121200	-2.6205923979627586
chr9	16120300	16121300	-2.2373644413372222
chr9	16120400	16121400	-1.3111666896881509
chr9	16120500	16121500	-1.76005939173938
chr9	16120600	16121600	-2.110128094992177
chr9	16120700	16121700	-2.0125963256425528
chr9	16120800	16121800	-2.6240465743707846
chr9	16120900	16121900	-2.281300430382889
chr9	16121000	16122000	-2.6008498170194856
chr9	16121100	16122100	-1.8108424462689956
chr9	16121200	16122200	-1.6165999178220152
chr9	16121300	16122300	-1.271796567063664
chr9	16121400	16122400	-2.077973716187685
chr9	16121500	16122500	-1.508502611987516
chr9	16121600	16122600	-1.2101623052809845
chr9	16121700	16122700	-2.1654517138844254
chr9	16121800	16122800	-1.46977492337426
chr9	16121900	16122900	-1.9826707179407608
chr9	16122000	16123000	-2.5499918290269274
chr9	16122100	16123100	-3.085626994697829
chr9	16122200	16123200	-3.2412852950827817
chr9	16122300	16123300	-2.905150114509776
chr9	16122400	16123400	-2.3370357334761023
chr9	16122500	16123500	-2.682261612743711
chr9	16122600	16123600	-2.8491380640346207
chr9	16122700	16123700	-2.062951257171332
chr9	16122800	16123800	-1.9071487215777383
chr9	16122900	16123900	-2.1185523548681564
chr9	16123000	16124000	-2.118486388438057
chr9	16123100	16124100	-2.1252248617296168
chr9	16123200	16124200	-2.0832624590798803
chr9	16123300	16124300	-2.599797964474474
chr9	16123400	16124400	-2.43144256246897
chr9	16123500	16124500	-3.0712797859682186
chr9	16123600	16124600	-2.7574811926609586
chr9	16123700	16124700	-2.6591771321303206
chr9	16123800	16124800	-2.7158556100265003
chr9	16123900	16124900	-2.381348574015454
chr9	16124000	16125000	-1.1010283914744836
chr9	16124100	16125100	-1.3215357946707746
chr9	16124200	16125200	-1.1503753228185716
chr9	16124300	16125300	-1.0888898577523918
chr9	16124400	16125400	-0.9357747374656532
chr9	16124500	16125500	-0.13127159461254195
chr9	16124600	16125600	0.2060813652269488
chr9	16124700	16125700	-0.3548758449114152
chr9	16124800	16125800	-0.07263990812720877
chr9	16124900	16125900	-0.13469334747114484
chr9	16125000	16126000	-0.4547252445845181
chr9	16125100	16126100	-0.8727406492632499
chr9	16125200	16126200	-0.8500582527589317
chr9	16125300	16126300	-0.8932671935051272
chr9	16125400	16126400	-1.2652025050697138
chr9	16125500	16126500	-1.6936231361255754
chr9	16125600	16126600	-2.3315115786226026
chr9	16125700	16126700	-1.6978079260174284
chr9	16125800	16126800	-1.858821197518904
chr9	16125900	16126900	-1.460611819789116
chr9	16126000	16127000	-1.4767569429819587
chr9	16126100	16127100	-0.4812262160039945
chr9	16126200	16127200	-0.6784706035366418
chr9	16126300	16127300	-0.7402313364260916
chr9	16126400	16127400	-0.8399944738670581
chr9	16126500	16127500	-0.686897948316651
chr9	16126600	16127600	-0.6101789915052424
chr9	16126700	16127700	-0.8753553544085716
chr9	16126800	16127800	-0.9352010499278296
chr9	16126900	16127900	-1.4231955193763912
chr9	16127000	16128000	-1.4713612467404007
chr9	16127100	16128100	-1.865771820458048
chr9	16127200	16128200	-1.44424516587589
chr9	16127300	16128300	-1.1360020639972197
chr9	16127400	16128400	-1.1318145032942737
chr9	16127500	16128500	-0.7584907579554718
chr9	16127600	16128600	-0.20814802099576232
chr9	16127700	16128700	-0.29137017252775305
chr9	16127800	16128800	-0.4732639219568259
chr9	16127900	16128900	-0.4947313295753573
chr9	16128000	16129000	-0.6219550937300569
chr9	16128100	16129100	-0.6957679419374659
chr9	16128200	16129200	-0.7100973953941178
chr9	16128300	16129300	-0.6336626822270757
chr9	16128400	16129400	-0.4234681720545624
chr9	16128500	16129500	-0.5571320775989429
chr9	16128600	16129600	-1.35988170526584
chr9	16128700	16129700	-1.601923156790816
chr9	16128800	16129800	-1.9116540447404384
chr9	16128900	16129900	-1.3009084735146754
chr9	16129000	16130000	-1.2870082802182696
chr9	16129100	16130100	-1.8445873121416168
chr9	16129200	16130200	-1.8890646512226168
chr9	16129300	16130300	-2.5105025166987263
chr9	16129400	16130400	-3.063091507673596
chr9	16129500	16130500	-3.156150252708123
chr9	16129600	16130600	-2.3104596279564693
chr9	16129700	16130700	-2.160999751325231
chr9	16129800	16130800	-2.168934680634285
chr9	16129900	16130900	-2.616744621388413
chr9	16130000	16131000	-2.6746364751265466
chr9	16130100	16131100	-1.968719399738644
chr9	16130200	16131200	-2.702707492602518
chr9	16131600	16132600	0.6282326081326365
chr9	16131700	16132700	0.40790439611698703
chr9	16131800	16132800	0.3412978550412908
chr9	16131900	16132900	0.473106696009861
chr9	16132000	16133000	-0.02188825551417869
chr9	16132100	16133100	-0.2693160112959457
chr9	16132200	16133200	-0.2506997622547984
chr9	16132300	16133300	-0.15324401055875236
chr9	16132400	16133400	0.1628836220858972
chr9	16132500	16133500	0.06181695824676334
chr9	16132600	16133600	0.18881121741443133
chr9	16132700	16133700	0.4798212901830995
chr9	16132800	16133800	0.6277410366670864
chr9	16132900	16133900	0.13444427784872012
chr9	16133000	16134000	0.03926248583519449
chr9	16133100	16134100	-0.0878565789780258
chr9	16133200	16134200	0.2846323223637097
chr9	16133300	16134300	0.01622072498239989
chr9	16133400	16134400	-0.4122071197562585
chr9	16133500	16134500	-0.7292708298188527
chr9	16133600	16134600	-0.8278893208232909
chr9	16133700	16134700	-0.9520384420325582
chr9	16133800	16134800	-0.9640230315266682
chr9	16133900	16134900	-0.64686587927266
chr9	16134000	16135000	-0.15501280705622575
chr9	16136000	16137000	-1.9024260179817214
chr9	16136100	16137100	-2.2557897211949625
chr9	16136200	16137200	-1.952674949824568
chr9	16136300	16137300	-1.446974577689806
chr9	16136400	16137400	-1.5047199362198362
chr9	16136500	16137500	-2.1686654809625336
chr9	16136600	16137600	-1.8363142596746869
chr9	16136700	16137700	-2.217398224706726
chr9	16136800	16137800	-2.821780295528525
chr9	16136900	16137900	-1.9649506109614665
chr9	16137000	16138000	-1.4724126728845726
chr9	16137100	16138100	-1.5421848585307958
chr9	16137200	16138200	-1.6660230883648592
chr9	16137300	16138300	-2.0455845776176442
chr9	16137400	16138400	-1.8434204574331488
chr9	16137500	16138500	-1.8467071514599367
chr9	16137600	16138600	-1.692615216049079
chr9	16137700	16138700	-1.3698894963532544
chr9	16137800	16138800	-0.5503388985104889
chr9	16137900	16138900	-0.4046138537679829
chr9	16138000	16139000	-0.15238754115101763
chr9	16138100	16139100	0.6164025474566333
chr9	16138200	16139200	1.1345502396296279
chr9	16138300	16139300	1.10384659856502
chr9	16138400	16139400	1.081549448401086
chr9	16138500	16139500	2.035189699201567
chr9	16138600	16139600	1.6231432016572132
chr9	16138700	16139700	1.2682280201960645
chr9	16138800	16139800	0.9764600259881931
chr9	16138900	16139900	0.6809598593046985
chr9	16139000	16140000	0.12607902265080642
chr9	16139100	16140100	0.15095641546320265
chr9	16139200	16140200	-0.27755739793819745
chr9	16139300	16140300	-0.1910813902830943
chr9	16139400	16140400	-0.17519750610830648
chr9	16139500	16140500	-0.4527243191845973
chr9	16139600	16140600	-0.7552525334690284
chr9	16139700	16140700	-0.874783645340545
chr9	16139800	16140800	-1.2072113626297414
chr9	16139900	16140900	-1.4495884847204512
chr9	16140000	16141000	-1.397642484435916
chr9	16140100	16141100	-1.6957257189003891
chr9	16140200	16141200	-2.125787751648355
chr9	16140300	16141300	-1.8282665087851604
chr9	16140400	16141400	-1.8079220925654875
chr9	16140500	16141500	-1.4817546309579217
chr9	16140600	16141600	-1.2325716541023748
chr9	16140700	16141700	-1.3679943545673665
chr9	16140800	16141800	-1.42540382735815
chr9	16140900	16141900	-0.7326690343878779
chr9	16141000	16142000	-1.005700128650374
chr9	16141100	16142100	-0.9320433257832124
chr9	16141200	16142200	-1.0280926930503638
chr9	16141300	16142300	-1.3732538414924562
chr9	16141400	16142400	-1.7186900942033625
chr9	16141500	16142500	-1.9013032796612808
chr9	16141600	16142600	-2.0383495915504084
chr9	16141700	16142700	-1.980368516465172
chr9	16141800	16142800	-1.7631245609783588
chr9	16141900	16142900	-2.2539990391074696
chr9	16142000	16143000	-1.5716215740665187
chr9	16142100	16143100	-1.5627884154048586
chr9	16142200	16143200	-1.0328866273499218
chr9	16142300	16143300	-0.7400244557301391
chr9	16142400	16143400	0.06395822877706381
chr9	16142500	16143500	0.02578604094574796
chr9	16142600	16143600	0.15310860568741658
chr9	16142700	16143700	0.6217872879401284
chr9	16142800	16143800	1.2161209340302055
chr9	16142900	16143900	0.88738435665275
chr9	16143000	16144000	-0.11909810619342165
chr9	16143100	16144100	-0.2887199670383103
chr9	16143200	16144200	-0.15496773375621065
chr9	16143300	16144300	-0.4797801101324306
chr9	16143400	16144400	-1.5758459231646282
chr9	16143500	16144500	-1.9332362822758233
chr9	16143600	16144600	-1.9569353716210431
chr9	16143700	16144700	-1.7677616297139291
chr9	16143800	16144800	-2.320346813842337
chr9	16143900	16144900	-1.719865792084665
chr9	16144000	16145000	-1.5915261121780002
chr9	16144100	16145100	-1.9068520152749435
chr9	16144200	16145200	-2.4128632038720763
chr9	16144300	16145300	-2.783080486454756
chr9	16144400	16145400	-2.144061157663493
chr9	16144500	16145500	-1.9715268128868169
chr9	16144600	16145600	-1.8698884842316752
chr9	16144700	16145700	-2.268232995156466
chr9	16144800	16145800	-2.236977104914489
chr9	16144900	16145900	-2.54462578912011
chr9	16145000	16146000	-1.9420737156496757
chr9	16145100	16146100	-2.13376958688945
chr9	16145200	16146200	-1.8366452557200013
chr9	16145300	16146300	-1.5226395284461849
chr9	16145400	16146400	-1.5432226861802183
chr9	16145500	16146500	-1.9139237489407543
chr9	16145600	16146600	-1.8016603080080589
chr9	16145700	16146700	-2.137267812229506
chr9	16145800	16146800	-1.8623575264442749
chr9	16145900	16146900	-1.7446108061408323
chr9	16146000	16147000	-1.7830329653088381
chr9	16146100	16147100	-1.5665823780562362
chr9	16146200	16147200	-1.5241089595297943
chr9	16146300	16147300	-1.0761322534631268
chr9	16146400	16147400	-0.9268780522347916
chr9	16146500	16147500	-0.5938705624666606
chr9	16146600	16147600	-0.9297227840216136
chr9	16146700	16147700	-1.1663679685888195
chr9	16146800	16147800	-1.24591103626518
chr9	16146900	16147900	-1.538717822175692
chr9	16147000	16148000	-1.3653680862995357
chr9	16147100	16148100	-1.5730665993912891
chr9	16147200	16148200	-1.2018027951050063
chr9	16147300	16148300	-1.4225701955046963
chr9	16147400	16148400	-1.8154595008215544
chr9	16147500	16148500	-1.8051884302606769
chr9	16147600	16148600	-1.8320671323096729
chr9	16147700	16148700	-1.7575031260759826
chr9	16147800	16148800	-1.935066671310975
chr9	16147900	16148900	-2.0552491859979756
chr9	16148000	16149000	-2.6007559004119813
chr9	16148100	16149100	-1.8536555409752118
chr9	16148200	16149200	-1.931103886496666
chr9	16148300	16149300	-2.0294643418252334
chr9	16148400	16149400	-1.8740966518590607
chr9	16148500	16149500	-2.5242940084012138
chr9	16148600	16149600	-2.4042031880836543
chr9	16148700	16149700	-2.4011447548456504
chr9	16148800	16149800	-2.8323192478116663
chr9	16148900	16149900	-2.555191539901029
chr9	16149000	16150000	-1.8641828495998194
chr9	16149100	16150100	-1.6031910030384484
chr9	16149200	16150200	-2.4472377326156707
chr9	16149300	16150300	-2.3051281544085254
chr9	16149400	16150400	-2.615745169774939
chr9	16149500	16150500	-1.8228102177489445
chr9	16149600	16150600	-2.1822897135349466
chr9	16149700	16150700	-1.682498074638615
chr9	16149800	16150800	-1.3365426555362014
chr9	16149900	16150900	-1.1225638642893008
chr9	16150000	16151000	-2.1764574334945874
chr9	16150100	16151100	-2.371997224694089
chr9	16150200	16151200	-1.434398959818652
chr9	16150300	16151300	-1.3407905824340458
chr9	16150400	16151400	-1.2517226696184622
chr9	16150500	16151500	-1.5775645640203528
chr9	16150600	16151600	-1.2945507381315302
chr9	16150700	16151700	-1.5755775836016703
chr9	16150800	16151800	-1.5902982823919056
chr9	16150900	16151900	-2.040023804158478
chr9	16151000	16152000	-0.781143681352471
chr9	16151100	16152100	-1.5540094700338056
chr9	16151200	16152200	-1.5854087949380742
chr9	16151300	16152300	-1.7374261042023995
chr9	16151400	16152400	-1.5102702648241688
chr9	16151500	16152500	-1.1546341293629787
chr9	16151600	16152600	-1.011070221228856
chr9	16151700	16152700	-0.7531299260246082
chr9	16151800	16152800	-0.6558181599833669
chr9	16152600	16153600	0.9786981118600899
chr9	16152700	16153700	0.3519796440165207
chr9	16152800	16153800	0.9837285572110998
chr9	16152900	16153900	0.9413557366209114
chr9	16153000	16154000	0.3757027519499342
chr9	16153100	16154100	0.4823766222238197
chr9	16153200	16154200	0.1772437911816201
chr9	16153300	16154300	0.3585579371800307
chr9	16153400	16154400	0.7438221861260436
chr9	16153500	16154500	0.4485763860635471
chr9	16153600	16154600	0.4877419813734323
chr9	16153700	16154700	0.9510974272231344
chr9	16153800	16154800	0.38936497511912005
chr9	16153900	16154900	0.7953469591453624
chr9	16154000	16155000	1.113567856849312
chr9	16154100	16155100	0.7217618958968395
chr9	16154200	16155200	0.8551248536464987
chr9	16154300	16155300	0.4699193425684329
chr9	16154400	16155400	0.2588418860015985
chr9	16154500	16155500	0.057648457782667424
chr9	16154600	16155600	-0.015895693347438133
chr9	16154700	16155700	-0.3858247327942678
chr9	16154800	16155800	-0.4386593756163281
chr9	16154900	16155900	-0.8638725919036826
chr9	16155000	16156000	-1.1901618125453197
chr9	16155100	16156100	-1.1438682050457352
chr9	16155200	16156200	-1.3129604432075166
chr9	16155300	16156300	-1.37900850784392
chr9	16155400	16156400	-2.6164466172408862
chr9	16155500	16156500	-2.507176035883564
chr9	16155600	16156600	-2.403520004435209
chr9	16155700	16156700	-1.999213088909654
chr9	16155800	16156800	-1.8499409167296503
chr9	16155900	16156900	-1.902991302113108
chr9	16156000	16157000	-1.442287326656401
chr9	16156100	16157100	-1.5526544472711736
chr9	16156200	16157200	-1.5827675108932933
chr9	16156300	16157300	-1.1556089937893836
chr9	16156400	16157400	-0.568381166496131
chr9	16156500	16157500	-1.1656883061519472
chr9	16156600	16157600	-1.2720804887902382
chr9	16156700	16157700	-1.9658971453024678
chr9	16156800	16157800	-2.3648024431922523
chr9	16156900	16157900	-2.3861043549786656
chr9	16157000	16158000	-2.7878813121683974
chr9	16157100	16158100	-2.4719123366051323
chr9	16157200	16158200	-2.311173501781461
chr9	16157300	16158300	-2.581806752484372
chr9	16157400	16158400	-1.9985208701751345
chr9	16157500	16158500	-0.8340023273724597
chr9	16157600	16158600	-1.7560870796589951
chr9	16157700	16158700	-1.7317680684590002
chr9	16157800	16158800	-1.2419863448695918
chr9	16157900	16158900	-1.2348260054268243
chr9	16158000	16159000	-0.8388258213249552
chr9	16158100	16159100	-0.7802843239448644
chr9	16158200	16159200	-0.944952338461288
chr9	16158300	16159300	-0.995933247434282
chr9	16158400	16159400	-1.839004985554732
chr9	16158500	16159500	-2.489853347598122
chr9	16158600	16159600	-2.71704745245044
chr9	16158700	16159700	-2.856685483135493
chr9	16158800	16159800	-3.7287423605246817
chr9	16158900	16159900	-3.7036058818721402
chr9	16159000	16160000	-3.809505449401634
chr9	16159100	16160100	-4.259867468631715
chr9	16159200	16160200	-4.066074708343463
chr9	16159300	16160300	-4.710412624594361
chr9	16159400	16160400	-4.422527744135109
chr9	16159500	16160500	-3.707138313027329
chr9	16159600	16160600	-2.5279014393250936
chr9	16159700	16160700	-2.1408949665881583
chr9	16159800	16160800	-2.578241556983914
chr9	16159900	16160900	-2.6550639430945964
chr9	16160000	16161000	-2.8789761215047673
chr9	16160100	16161100	-2.915788995691992
chr9	16160200	16161200	-2.3923318622486383
chr9	16160300	16161300	-2.1353921126077444
chr9	16160400	16161400	-1.9068629627628115
chr9	16160500	16161500	-2.392215126648277
chr9	16160600	16161600	-2.9951224735437205
chr9	16160700	16161700	-2.467936789803701
chr9	16160800	16161800	-1.9798857439909083
chr9	16160900	16161900	-2.3628499791892423
chr9	16161000	16162000	-2.4971061278025237
chr9	16161100	16162100	-2.6988204141455845
chr9	16161200	16162200	-3.3469929399118747
chr9	16161300	16162300	-2.6030967825153395
chr9	16161400	16162400	-2.625196012571767
chr9	16161500	16162500	-2.6175755349822625
chr9	16161600	16162600	-2.339793852211064
chr9	16161700	16162700	-2.757860036552669
chr9	16161800	16162800	-2.3820335206750647
chr9	16162000	16163000	-1.7391212836560621
chr9	16162100	16163100	-1.127504861400999
chr9	16162700	16163700	-2.3606316436756134
chr9	16162800	16163800	-2.6207585985399
chr9	16162900	16163900	-3.3075170593163787
chr9	16163000	16164000	-3.809295947399487
chr9	16163100	16164100	-4.426906660689197
chr9	16163200	16164200	-4.97882483005033
chr9	16163300	16164300	-4.916638546782305
chr9	16163400	16164400	-4.506766897525599
chr9	16163500	16164500	-4.880687505827837
chr9	16163600	16164600	-3.848261075106586
chr9	16163700	16164700	-3.8555097804172718
chr9	16163800	16164800	-3.5840604780188285
chr9	16163900	16164900	-3.2320824034353133
chr9	16164000	16165000	-2.265669202387886
chr9	16164100	16165100	-1.9424166214995828
chr9	16164200	16165200	-1.9771467889350085
chr9	16164300	16165300	-2.167356873844792
chr9	16164400	16165400	-2.422735793565969
chr9	16164500	16165500	-2.1040938914028224
chr9	16164600	16165600	-1.640114132128316
chr9	16164700	16165700	-1.6587873521630332
chr9	16164800	16165800	-1.6814070787512625
chr9	16164900	16165900	-2.358079415800151
chr9	16165000	16166000	-2.8503116817037255
chr9	16165100	16166100	-2.4039740987105165
chr9	16165200	16166200	-2.812779551216371
chr9	16165300	16166300	-2.7504899550277395
chr9	16165400	16166400	-2.468950387162381
chr9	16167500	16168500	-1.4705673619294857
chr9	16167600	16168600	-0.8922689993696971
chr9	16167700	16168700	-0.9094316553126118
chr9	16167800	16168800	-0.7547491221568012
chr9	16167900	16168900	-1.2181254524158798
chr9	16168000	16169000	-0.9881846188279627
chr9	16168100	16169100	-0.8715555567061077
chr9	16168200	16169200	-0.8293267831490662
chr9	16168300	16169300	-0.7055145865648874
chr9	16168400	16169400	-0.6766674332733034
chr9	16168500	16169500	-1.58270820583697
chr9	16168600	16169600	-2.7824390049535914
chr9	16168700	16169700	-2.8781610311567576
chr9	16168800	16169800	-2.588279245978917
chr9	16168900	16169900	-2.3257379114332792
chr9	16169000	16170000	-2.5452867970014483
chr9	16169100	16170100	-2.7242161129805287
chr9	16169200	16170200	-3.067291464757904
chr9	16169300	16170300	-2.966792805466824
chr9	16169400	16170400	-1.599713140502854
chr9	16169500	16170500	-0.9347968019967844
chr9	16169600	16170600	0.18427142836278887
chr9	16169700	16170700	0.14641278219925088
chr9	16169800	16170800	-0.7954405043637952
chr9	16169900	16170900	-1.0078498353131833
chr9	16170000	16171000	-0.5464814855818753
chr9	16170100	16171100	-0.8631070115432286
chr9	16170200	16171200	-0.6670860757472217
chr9	16170300	16171300	-1.3109806518904772
chr9	16170400	16171400	-2.4035550213642103
chr9	16170500	16171500	-1.9686493399454583
chr9	16170600	16171600	-2.1781800717982414
chr9	16170700	16171700	-1.6077900161653271
chr9	16170800	16171800	-0.4592030048378326
chr9	16170900	16171900	-0.6596883066894647
chr9	16171000	16172000	-0.8264902173127823
chr9	16171100	16172100	-0.3212878963119307
chr9	16171200	16172200	0.4104743047054796
chr9	16171300	16172300	0.5755728886746211
chr9	16171400	16172400	0.9855527776927192
chr9	16171500	16172500	0.8410243127766467
chr9	16171600	16172600	0.6353713430818227
chr9	16171700	16172700	0.10719165915448377
chr9	16171800	16172800	-0.0041701168319345575
chr9	16171900	16172900	0.1336613255662316
chr9	16172000	16173000	-0.5705300116275731
chr9	16172100	16173100	-1.2873075748884062
chr9	16172200	16173200	-1.8724884990162909
chr9	16172300	16173300	-1.1223691100544952
chr9	16172400	16173400	-1.1021092865002151
chr9	16172500	16173500	-1.6611317230678748
chr9	16172600	16173600	-1.5060834518921309
chr9	16172700	16173700	-1.8323625811774888
chr9	16172800	16173800	-2.6331937753570207
chr9	16172900	16173900	-2.3057923139675682
chr9	16173000	16174000	-2.2088396896917386
chr9	16173100	16174100	-2.0043881613978973
chr9	16173200	16174200	-2.1012486495717657
chr9	16173300	16174300	-2.080641837288076
chr9	16173400	16174400	-3.0728451171462514
chr9	16173500	16174500	-2.755934844472973
chr9	16173600	16174600	-2.9627251721315937
chr9	16173700	16174700	-2.213775924825435
chr9	16173800	16174800	-1.5220718593013312
chr9	16173900	16174900	-1.989685917449236
chr9	16174000	16175000	-1.6513804182420702
chr9	16174100	16175100	-0.9563321552831854
chr9	16174200	16175200	-1.3403755509320343
chr9	16174300	16175300	-1.2690129027536503
chr9	16174400	16175400	0.1604966214332385
chr9	16174500	16175500	0.6794605279745424
chr9	16174600	16175600	0.16163239586140915
chr9	16174700	16175700	-0.2612105030155552
chr9	16174800	16175800	-0.9720358305564224
chr9	16174900	16175900	-0.4399822302841916
chr9	16175000	16176000	-0.13342691247423813
chr9	16175100	16176100	-0.2457615562862172
chr9	16175200	16176200	0.3742987957266785
chr9	16175300	16176300	0.005266801576095598
chr9	16175400	16176400	-0.16479685510352282
chr9	16175500	16176500	-0.15867788012396594
chr9	16175600	16176600	0.08352199212124352
chr9	16175700	16176700	0.028500446391014563
chr9	16175800	16176800	0.2539485124092889
chr9	16175900	16176900	-0.4630693032342148
chr9	16176000	16177000	-0.46774509371809886
chr9	16176100	16177100	-0.4888815534301571
chr9	16176200	16177200	-0.3761408445271767
chr9	16176300	16177300	-0.03661252341392877
chr9	16176400	16177400	-0.4748905947700074
chr9	16176500	16177500	-0.9009968305524544
chr9	16176600	16177600	-0.9433805191462828
chr9	16176700	16177700	-1.14150406548567
chr9	16176800	16177800	-1.821274549819456
chr9	16176900	16177900	-1.5808131280304645
chr9	16177000	16178000	-1.725163766057644
chr9	16177100	16178100	-1.4830367266599729
chr9	16177200	16178200	-1.6402412256477057
chr9	16177300	16178300	-1.891406335264321
chr9	16177400	16178400	-1.6346964066706595
chr9	16177500	16178500	-1.83532670783422
chr9	16177600	16178600	-1.2285796326706828
chr9	16177700	16178700	-1.5163522992323768
chr9	16177800	16178800	-0.9009601017314576
chr9	16177900	16178900	-0.6122587348302002
chr9	16178000	16179000	-0.9106226062973906
chr9	16178100	16179100	-1.6410265803185196
chr9	16178200	16179200	-1.1767838833912196
chr9	16178300	16179300	-1.6652530752904564
chr9	16178400	16179400	-0.629736086691276
chr9	16178500	16179500	-0.5787303099447061
chr9	16178600	16179600	-0.8412932586798949
chr9	16178700	16179700	-0.4928322358749862
chr9	16178800	16179800	-0.6503396414239659
chr9	16178900	16179900	-1.323957549773585
chr9	16179000	16180000	-1.3577754082728477
chr9	16179100	16180100	-0.8211464459172884
chr9	16179200	16180200	-1.7245821808932045
chr9	16179300	16180300	-2.1060628779251247
chr9	16179400	16180400	-2.769397426247839
chr9	16179500	16180500	-2.4684969888414416
chr9	16179600	16180600	-2.9944464993561
chr9	16179700	16180700	-3.28719640300248
chr9	16179800	16180800	-3.2218707366175674
chr9	16179900	16180900	-2.8469647597989667
chr9	16180000	16181000	-2.2571785017497525
chr9	16180100	16181100	-2.611514588654932
chr9	16180200	16181200	-2.2245625427278455
chr9	16180300	16181300	-1.098950713280937
chr9	16180400	16181400	-0.6053210960096542
chr9	16180500	16181500	-0.7643338776254236
chr9	16180600	16181600	-0.4289800776033265
chr9	16180700	16181700	-0.08589488982250963
chr9	16180800	16181800	-0.3791581853168417
chr9	16180900	16181900	-0.6258992940492183
chr9	16181000	16182000	-0.5562549078129418
chr9	16181100	16182100	-0.2709355129555861
chr9	16181200	16182200	-0.9543723719534718
chr9	16181300	16182300	-1.2166422127486274
chr9	16181400	16182400	-1.5035604521892507
chr9	16181500	16182500	-1.3191860705007374
chr9	16181600	16182600	-1.8570965526782173
chr9	16181700	16182700	-1.4299011864069249
chr9	16181800	16182800	-1.6054575877820445
chr9	16181900	16182900	-1.5602851853831088
chr9	16182000	16183000	-1.9588520627043777
chr9	16182100	16183100	-1.921617164783668
chr9	16182200	16183200	-1.1490296343321424
chr9	16182300	16183300	-1.5645042142419268
chr9	16182400	16183400	-1.3965841657372524
chr9	16182500	16183500	-1.3328115481855294
chr9	16182600	16183600	-0.5350193699065982
chr9	16182700	16183700	-0.4620015949303128
chr9	16182800	16183800	-0.22011988090231568
chr9	16182900	16183900	-0.2003268400059534
chr9	16183000	16184000	-0.06535382152469718
chr9	16183100	16184100	0.519670784598955
chr9	16183200	16184200	0.5708908408950202
chr9	16183300	16184300	0.4560044169644856
chr9	16183400	16184400	0.553880187957226
chr9	16183500	16184500	0.5282913699030157
chr9	16183600	16184600	0.18991267900632616
chr9	16183700	16184700	-0.747599800139869
chr9	16183800	16184800	-0.4465350049785416
chr9	16183900	16184900	-0.1601171668448031
chr9	16184000	16185000	-0.0647891864266177
chr9	16184100	16185100	-0.6983501907111487
chr9	16184200	16185200	-0.79996730304387
chr9	16184300	16185300	-0.006357084077275026
chr9	16185100	16186100	-1.4349769909161294
chr9	16185200	16186200	-1.4424247241895445
chr9	16185300	16186300	-1.9354516454773667
chr9	16185400	16186400	-2.779067789197179
chr9	16185500	16186500	-3.1952088646463737
chr9	16185600	16186600	-3.2646170217233768
chr9	16185700	16186700	-2.9633927122285724
chr9	16185800	16186800	-2.90586796651914
chr9	16185900	16186900	-2.5100094116869536
chr9	16186000	16187000	-2.897504704378165
chr9	16186100	16187100	-2.9790921664448167
chr9	16186200	16187200	-2.8317242714728703
chr9	16186300	16187300	-2.2212298638870283
chr9	16186400	16187400	-1.2943825498515444
chr9	16186500	16187500	-0.7472738598316089
chr9	16186600	16187600	-0.6792347238731543
chr9	16186700	16187700	-0.8953336803190927
chr9	16186800	16187800	-0.41512763863096347
chr9	16186900	16187900	-0.7782195694000856
chr9	16187000	16188000	-0.8728364151002246
chr9	16187100	16188100	-1.540990607856675
chr9	16187200	16188200	-2.591486547729431
chr9	16187300	16188300	-3.4868741631843805
chr9	16187400	16188400	-3.538793353816424
chr9	16187500	16188500	-3.89906056316685
chr9	16187600	16188600	-3.9667488865320717
chr9	16187700	16188700	-4.038951966937797
chr9	16187800	16188800	-3.5853151197779862
chr9	16187900	16188900	-3.6075560463242433
chr9	16188000	16189000	-4.284844106328764
chr9	16188100	16189100	-3.798989507780557
chr9	16188200	16189200	-3.2835451167444605
chr9	16188300	16189300	-3.257989313125316
chr9	16188400	16189400	-3.6656964623406014
chr9	16188500	16189500	-4.708105999218182
chr9	16188600	16189600	-4.976072265223119
chr9	16188700	16189700	-4.769280805122418
chr9	16188800	16189800	-5.540627446939968
chr9	16188900	16189900	-5.57728552649736
chr9	16189000	16190000	-5.103815682025008
chr9	16189100	16190100	-5.311657984144086
chr9	16190600	16191600	-1.5428584421641418
chr9	16190700	16191700	-1.557258966449076
chr9	16190800	16191800	-2.242332729268245
chr9	16190900	16191900	-2.539105379475409
chr9	16191000	16192000	-2.355509552397281
chr9	16191100	16192100	-1.556805274608945
chr9	16191200	16192200	-1.544231565351485
chr9	16191300	16192300	-1.7537718942599885
chr9	16191400	16192400	-1.4358493672049841
chr9	16191500	16192500	-2.36788165911308
chr9	16191600	16192600	-2.0261565144879756
chr9	16191700	16192700	-2.4032872477256757
chr9	16191800	16192800	-2.0574023237059493
chr9	16191900	16192900	-1.3071581179955154
chr9	16192000	16193000	-0.8837276006141049
chr9	16192100	16193100	-1.0521428873289491
chr9	16192200	16193200	-1.2767271014519566
chr9	16192300	16193300	-1.6553246180933583
chr9	16192400	16193400	-1.6565995776873883
chr9	16192500	16193500	-1.3137359636461472
chr9	16192600	16193600	-1.2021983782850318
chr9	16192700	16193700	-1.2757719693876866
chr9	16192800	16193800	-0.9778338356094936
chr9	16192900	16193900	-1.1443120275433158
chr9	16193000	16194000	-0.6636853461859714
chr9	16193100	16194100	-1.1357129529848933
chr9	16193200	16194200	-0.8518433818041284
chr9	16193300	16194300	-0.7098988327463296
chr9	16193400	16194400	-1.2603491983554889
chr9	16193500	16194500	-1.104335176566018
chr9	16193600	16194600	-1.2925521010890713
chr9	16193700	16194700	-0.7422832462273717
chr9	16193800	16194800	-0.7643461725317163
chr9	16193900	16194900	-0.290278494257986
chr9	16194000	16195000	-1.0777770799123771
chr9	16194100	16195100	-1.3446705773347194
chr9	16194200	16195200	-1.6003105158063782
chr9	16194300	16195300	-1.6587850574867655
chr9	16194400	16195400	-2.62593990724134
chr9	16194500	16195500	-2.6303673381837527
chr9	16194600	16195600	-2.7126421862077734
chr9	16194700	16195700	-2.3707230201330334
chr9	16194800	16195800	-2.0185822019365696
chr9	16195900	16196900	-2.7286761868524683
chr9	16196000	16197000	-2.6496910633781
chr9	16196100	16197100	-2.466820672132501
chr9	16196200	16197200	-1.9174173146416797
chr9	16196300	16197300	-1.3456256538593816
chr9	16196400	16197400	-1.0614963948224607
chr9	16196500	16197500	-1.0229594021029644
chr9	16196600	16197600	-1.043310360520041
chr9	16196700	16197700	-1.279393461700704
chr9	16196800	16197800	-1.4064228815371909
chr9	16196900	16197900	-1.2631756058100545
chr9	16197000	16198000	-1.217051364432115
chr9	16197100	16198100	-1.3143155936335544
chr9	16197200	16198200	-1.5291847900142772
chr9	16197300	16198300	-1.6616640613766298
chr9	16197400	16198400	-0.9752509353766206
chr9	16197500	16198500	-0.8840253666025778
chr9	16197600	16198600	-1.1556403364719328
chr9	16197700	16198700	-1.1794908274078468
chr9	16197800	16198800	-1.642927607018857
chr9	16197900	16198900	-2.2926073887145177
chr9	16198000	16199000	-2.8152182031362116
chr9	16198100	16199100	-2.86515546116652
chr9	16198200	16199200	-2.5777627935534912
chr9	16198300	16199300	-2.6566976402193654
chr9	16199900	16200900	-2.742017978251998
chr9	16200000	16201000	-3.05893773178312
chr9	16200100	16201100	-3.2507104429254667
chr9	16200200	16201200	-3.4345033126248365
chr9	16200300	16201300	-3.255217353749892
chr9	16200400	16201400	-2.783262948772516
chr9	16200500	16201500	-2.9679888781255954
chr9	16200600	16201600	-2.537717741468787
chr9	16200700	16201700	-2.850847991264476
chr9	16200800	16201800	-2.7979825707002948
chr9	16200900	16201900	-2.585674269488268
chr9	16201000	16202000	-2.8705254943598932
chr9	16201100	16202100	-2.8649287366866703
chr9	16201200	16202200	-2.6651402653861167
chr9	16201300	16202300	-1.5721964357008509
chr9	16201400	16202400	-2.12202219934697
chr9	16201500	16202500	-2.857320078659812
chr9	16201600	16202600	-3.0199574723329135
chr9	16201700	16202700	-2.9873195113407305
chr9	16201800	16202800	-3.5836084969142656
chr9	16201900	16202900	-3.0586307853739507
chr9	16202000	16203000	-2.677462916074303
chr9	16202100	16203100	-1.911990694440715
chr9	16202200	16203200	-2.5113089035202085
chr9	16202300	16203300	-3.5137133788948245
chr9	16202400	16203400	-2.8536123701889307
chr9	16202500	16203500	-2.2311449263379624
chr9	16202600	16203600	-1.537589978865899
chr9	16202700	16203700	-1.2539215899512657
chr9	16202800	16203800	-0.6065126994878339
chr9	16202900	16203900	-1.387574236211252
chr9	16203000	16204000	-1.0621590185518839
chr9	16203100	16204100	-1.58618839449444
chr9	16203200	16204200	-0.7206484178352288
chr9	16203300	16204300	-0.39981813430777097
chr9	16203400	16204400	-0.2241466521200124
chr9	16203500	16204500	-0.09751470004046686
chr9	16203600	16204600	-1.0964995758242295
chr9	16203700	16204700	-2.154687910478958
chr9	16203800	16204800	-2.0405159742028762
chr9	16203900	16204900	-1.41360534195499
chr9	16204000	16205000	-2.4623415430555675
chr9	16204100	16205100	-2.300119306145185
chr9	16204200	16205200	-2.471972190699496
chr9	16204300	16205300	-2.2414564597063134
chr9	16204400	16205400	-2.9062300346595102
chr9	16204500	16205500	-3.3079942395888025
chr9	16204600	16205600	-3.115770106464013
chr9	16204700	16205700	-2.3991182311500268
chr9	16204800	16205800	-2.590905931077942
chr9	16204900	16205900	-2.9673475029223253
chr9	16205000	16206000	-2.725115955211838
chr9	16205100	16206100	-3.1581346333503455
chr9	16205200	16206200	-3.546609115865372
chr9	16205300	16206300	-3.926807105154922
chr9	16205400	16206400	-3.5829589125139307
chr9	16205500	16206500	-3.2807100052708167
chr9	16205600	16206600	-3.098441910840468
chr9	16205700	16206700	-2.7885909938620115
chr9	16205800	16206800	-2.380300130096721
chr9	16205900	16206900	-1.716933872512692
chr9	16206000	16207000	-1.1229904555696955
chr9	16206100	16207100	-0.8861757173143521
chr9	16206200	16207200	-0.8041610357321559
chr9	16206300	16207300	-1.2848296631596294
chr9	16206400	16207400	-2.0181215425544643
chr9	16206500	16207500	-1.761099465494261
chr9	16206600	16207600	-1.2795878402693521
chr9	16206700	16207700	-1.7836092771019283
chr9	16206800	16207800	-2.093520168475429
chr9	16206900	16207900	-2.467089796540934
chr9	16207000	16208000	-2.813617249061952
chr9	16207100	16208100	-2.507714745350773
chr9	16207200	16208200	-2.6665885639224616
chr9	16207300	16208300	-2.1179557474713717
chr9	16207400	16208400	-1.8335720347205304
chr9	16207500	16208500	-2.0995130279824368
chr9	16207600	16208600	-2.1160337833143017
chr9	16207700	16208700	-1.5068078749962308
chr9	16207800	16208800	-1.4215654093293182
chr9	16207900	16208900	-1.409384799802269
chr9	16210800	16211800	-2.27928121784823
chr9	16210900	16211900	-2.5478215028820093
chr9	16211000	16212000	-2.3476495235950976
chr9	16211100	16212100	-2.32673257640567
chr9	16211200	16212200	-3.055535795594145
chr9	16211300	16212300	-3.647826435308912
chr9	16211400	16212400	-3.02558108929459
chr9	16211500	16212500	-3.0643607711233085
chr9	16211600	16212600	-2.258545792871008
chr9	16211700	16212700	-2.4895490522377144
chr9	16211800	16212800	-2.669620982533274
chr9	16211900	16212900	-2.4622539885714483
chr9	16212000	16213000	-2.641464559336174
chr9	16212100	16213100	-3.0615447947685333
chr9	16212200	16213200	-2.547799376053068
chr9	16212300	16213300	-2.720578568896826
chr9	16212400	16213400	-3.2105859496568163
chr9	16212500	16213500	-3.1655502363247447
chr9	16212600	16213600	-3.39189796338368
chr9	16212700	16213700	-3.1413449449847017
chr9	16212800	16213800	-3.2460303553403125
chr9	16212900	16213900	-3.0373530773344326
chr9	16213000	16214000	-3.5756888379740324
chr9	16213100	16214100	-2.5918045477526093
chr9	16213200	16214200	-2.855259646399237
chr9	16213300	16214300	-2.853346798049328
chr9	16213400	16214400	-2.1437119641091176
chr9	16213500	16214500	-2.3646282637604323
chr9	16213600	16214600	-1.9498622924089284
chr9	16213700	16214700	-1.7270222367832513
chr9	16213800	16214800	-1.4659932461148577
chr9	16213900	16214900	-1.3531945793842657
chr9	16214000	16215000	-0.49934678932186627
chr9	16214100	16215100	-1.477163039156938
chr9	16214200	16215200	-0.892336771029919
chr9	16214300	16215300	-0.7210434015312343
chr9	16214400	16215400	-1.090417044540557
chr9	16214500	16215500	-1.7632352490551746
chr9	16214600	16215600	-2.023565022665931
chr9	16214700	16215700	-1.842853296396044
chr9	16214800	16215800	-2.3797431743473654
chr9	16214900	16215900	-2.6246229459815287
chr9	16215000	16216000	-2.963746616260004
chr9	16215100	16216100	-2.5782928602488377
chr9	16215200	16216200	-2.7987854627956272
chr9	16215300	16216300	-2.401037877925784
chr9	16215400	16216400	-1.8622494419162487
chr9	16215500	16216500	-0.9218615810461978
chr9	16215600	16216600	-0.5744773880210313
chr9	16215700	16216700	-0.9924412806697752
chr9	16215800	16216800	-1.8154903707389167
chr9	16215900	16216900	-1.4190941261034822
chr9	16216000	16217000	-1.2930259066419045
chr9	16216100	16217100	-1.060380958865094
chr9	16216200	16217200	-1.4931187621937287
chr9	16216300	16217300	-1.0332284973247468
chr9	16216400	16217400	-1.1845075972676322
chr9	16216500	16217500	-0.8340292128771237
chr9	16216600	16217600	-0.9078633501660102
chr9	16216700	16217700	-1.0184922968384067
chr9	16216800	16217800	0.20796548991262667
chr9	16216900	16217900	-0.05582185265123103
chr9	16217500	16218500	-0.6468212468117176
chr9	16217600	16218600	-1.1996532495100771
chr9	16217700	16218700	-1.4125464362399065
chr9	16217800	16218800	-1.5742794689152333
chr9	16217900	16218900	-1.6427065275815422
chr9	16218000	16219000	-1.4634042305506547
chr9	16218100	16219100	-1.2840798813589176
chr9	16218200	16219200	-1.3526001684428608
chr9	16218300	16219300	-0.8161680203631071
chr9	16218400	16219400	-2.1727244365199305
chr9	16218500	16219500	-2.4136539378689146
chr9	16218600	16219600	-1.9506328557451709
chr9	16218700	16219700	-2.068666956156548
chr9	16218800	16219800	-1.6874333019241432
chr9	16218900	16219900	-2.2804836961685906
chr9	16219000	16220000	-2.5672595196940575
chr9	16220100	16221100	-3.91260451541934
chr9	16220200	16221200	-4.197510891598744
chr9	16220300	16221300	-4.031522958992324
chr9	16220400	16221400	-3.788801721994799
chr9	16220500	16221500	-3.6862417775045735
chr9	16220600	16221600	-3.0419969460656096
chr9	16220700	16221700	-2.8454135473809115
chr9	16220800	16221800	-1.949313780024262
chr9	16220900	16221900	-1.0067583149905128
chr9	16221000	16222000	-0.973830812985549
chr9	16221100	16222100	-1.6496210162616225
chr9	16221200	16222200	-1.361704418131242
chr9	16221300	16222300	-1.525522376876535
chr9	16221400	16222400	-2.597018967340824
chr9	16221500	16222500	-3.534615772967487
chr9	16221600	16222600	-3.511141954250633
chr9	16221700	16222700	-3.864911633747628
chr9	16221800	16222800	-3.5433231337078657
chr9	16221900	16222900	-3.4289707950590267
chr9	16222000	16223000	-3.8160183637038148
chr9	16222100	16223100	-3.917991714880844
chr9	16222200	16223200	-4.2093419282520035
chr9	16222300	16223300	-3.858132406460563
chr9	16222400	16223400	-2.9623262914410047
chr9	16222500	16223500	-2.085606732142024
chr9	16222600	16223600	-1.8958260649171097
chr9	16222700	16223700	-1.4043390621710088
chr9	16222800	16223800	-1.7464658511188005
chr9	16222900	16223900	-1.8819796672791969
chr9	16223000	16224000	-1.3489360144582334
chr9	16223700	16224700	-1.4377802827494703
chr9	16223800	16224800	-2.160717632413266
chr9	16223900	16224900	-1.6046233640426155
chr9	16224000	16225000	-1.8318370938020223
chr9	16224100	16225100	-1.7144344390314346
chr9	16224200	16225200	-2.187149463728422
chr9	16224300	16225300	-2.049907988675839
chr9	16224400	16225400	-2.087386902309393
chr9	16224500	16225500	-1.7471610204370152
chr9	16224600	16225600	-2.5030959605102936
chr9	16224700	16225700	-2.3732058942766208
chr9	16224800	16225800	-2.199838243374253
chr9	16224900	16225900	-2.840610016753922
chr9	16225000	16226000	-3.2914937091481784
chr9	16225100	16226100	-3.6123108031752817
chr9	16225200	16226200	-3.258585608631099
chr9	16225300	16226300	-3.207560064236956
chr9	16225400	16226400	-3.616381933302272
chr9	16225500	16226500	-3.694034601728927
chr9	16226100	16227100	-3.7722815846464055
chr9	16226300	16227300	-3.292852776108138
chr9	16226400	16227400	-3.4252302349588484
chr9	16226500	16227500	-3.4271055300760938
chr9	16226600	16227600	-3.0915736847488366
chr9	16226700	16227700	-2.666132885939216
chr9	16226800	16227800	-2.7845833436400436
chr9	16226900	16227900	-2.154616446901217
chr9	16227000	16228000	-2.4216987305733397
chr9	16227100	16228100	-2.6158073170122487
chr9	16227200	16228200	-2.807786539700208
chr9	16227300	16228300	-3.2581389410268544
chr9	16227400	16228400	-2.7506445162470285
chr9	16227500	16228500	-2.698202867747306
chr9	16227600	16228600	-2.903202301106134
chr9	16227700	16228700	-3.4005374042933454
chr9	16227800	16228800	-2.952957297534275
chr9	16227900	16228900	-3.1515774358600392
chr9	16228000	16229000	-3.0607220836142126
chr9	16228100	16229100	-2.7307113530010505
chr9	16228200	16229200	-2.437466834401608
chr9	16228300	16229300	-2.602418008360468
chr9	16228400	16229400	-2.5280719934887124
chr9	16228500	16229500	-2.4368307803134264
chr9	16228600	16229600	-2.8853381738788766
chr9	16228700	16229700	-2.9343706922093102
chr9	16228800	16229800	-3.3029603582821765
chr9	16228900	16229900	-3.53229166282788
chr9	16229000	16230000	-2.934799315566039
chr9	16229100	16230100	-2.523967208230165
chr9	16229200	16230200	-2.7850425814198765
chr9	16229300	16230300	-2.9121766923335985
chr9	16229400	16230400	-3.1116047587944533
chr9	16229500	16230500	-3.3360593330806787
chr9	16229600	16230600	-2.6201114718096816
chr9	16229700	16230700	-1.8414171486443225
chr9	16229800	16230800	-2.110283943425383
chr9	16229900	16230900	-2.616865936378148
chr9	16230000	16231000	-2.9782550843380835
chr9	16230100	16231100	-2.992105460699282
chr9	16230200	16231200	-3.1588266000835765
chr9	16230300	16231300	-3.2285517456371653
chr9	16230400	16231400	-2.929898691445416
chr9	16230500	16231500	-2.623681349181169
chr9	16230600	16231600	-2.428436093368332
chr9	16230700	16231700	-3.110828157834727
chr9	16230800	16231800	-2.564695760578967
chr9	16230900	16231900	-1.3497729349157483
chr9	16231000	16232000	-1.111678498636328
chr9	16231100	16232100	-1.3647803090458808
chr9	16231200	16232200	-1.1115454509519234
chr9	16231300	16232300	-0.4998014262776062
chr9	16231400	16232400	-0.4640353462328462
chr9	16231500	16232500	-0.6011418682823376
chr9	16231600	16232600	-0.9089368889883144
chr9	16231700	16232700	-0.5832219238815829
chr9	16231800	16232800	-1.3823063939390716
chr9	16231900	16232900	-2.624488317564683
chr9	16232000	16233000	-2.404449595157827
chr9	16232100	16233100	-2.247393103318164
chr9	16232200	16233200	-2.6736162936210155
chr9	16232300	16233300	-3.2232262366613003
chr9	16232400	16233400	-3.6078318959837774
chr9	16232500	16233500	-3.6533860766128887
chr9	16232600	16233600	-3.7713787081839616
chr9	16232700	16233700	-3.7367954515533968
chr9	16232800	16233800	-3.0200739749966155
chr9	16232900	16233900	-2.194167642107689
chr9	16233700	16234700	-1.1124090948772214
chr9	16233800	16234800	-1.2520426179444086
chr9	16233900	16234900	-1.2612817646287806
chr9	16234000	16235000	-1.8041880494308051
chr9	16234100	16235100	-2.2367962536852573
chr9	16234200	16235200	-1.854185659697057
chr9	16234300	16235300	-1.9420447691332128
chr9	16234400	16235400	-2.182106884661817
chr9	16234500	16235500	-2.427890044411704
chr9	16234600	16235600	-2.317786316763524
chr9	16234700	16235700	-2.2841286269148235
chr9	16234800	16235800	-2.5385153740868445
chr9	16234900	16235900	-2.6518081552230885
chr9	16235000	16236000	-2.357408435239511
chr9	16235100	16236100	-2.142665250912287
chr9	16235200	16236200	-2.3412094742579903
chr9	16235300	16236300	-2.649271172932937
chr9	16235400	16236400	-1.7010310192948803
chr9	16235500	16236500	-2.240352177067812
chr9	16235600	16236600	-2.6406680868912047
chr9	16235700	16236700	-2.3916727712374857
chr9	16235800	16236800	-2.709206240868005
chr9	16235900	16236900	-3.5606342374085185
chr9	16236000	16237000	-3.423866919776873
chr9	16236100	16237100	-3.8465385474540414
chr9	16236200	16237200	-3.980433669909076
chr9	16236300	16237300	-3.3833955102725675
chr9	16236400	16237400	-4.39509833481021
chr9	16236500	16237500	-3.796687652109257
chr9	16236600	16237600	-3.4387473151338424
chr9	16236700	16237700	-3.8156781959390784
chr9	16236800	16237800	-3.276128479384151
chr9	16236900	16237900	-2.4010038202124817
chr9	16238000	16239000	-1.3718479973818587
chr9	16238100	16239100	-1.6252578024490931
chr9	16238200	16239200	-2.639538906585236
chr9	16238300	16239300	-1.6064730807972925
chr9	16238400	16239400	-1.3331330409165352
chr9	16238500	16239500	-1.3685633746785122
chr9	16238600	16239600	-1.1954088223268962
chr9	16238700	16239700	-1.631239555954282
chr9	16238800	16239800	-1.2869295732003554
chr9	16238900	16239900	-0.985421354810022
chr9	16239000	16240000	-1.0642799891745034
chr9	16239100	16240100	-0.6768833432738016
chr9	16239200	16240200	-0.5276710162337445
chr9	16239300	16240300	-0.4112161341858824
chr9	16239400	16240400	-1.2094993048009692
chr9	16239500	16240500	-1.458001876398946
chr9	16239600	16240600	-1.3720712594304378
chr9	16239700	16240700	-1.2805249703446406
chr9	16239800	16240800	-1.7361918968883796
chr9	16239900	16240900	-1.0440330261145447
chr9	16240000	16241000	-0.8291144453901901
chr9	16240100	16241100	-1.3670038976143757
chr9	16240200	16241200	-1.6119742645914756
chr9	16240300	16241300	-1.6826192879798092
chr9	16240400	16241400	-0.7863833940140343
chr9	16240500	16241500	-0.5717900341767205
chr9	16240600	16241600	-1.0247608290595065
chr9	16240700	16241700	-0.8623841775041613
chr9	16240800	16241800	-1.243447142511222
chr9	16240900	16241900	-1.5511258783181086
chr9	16241000	16242000	-1.6103382841117262
chr9	16241100	16242100	-1.5798021828183724
chr9	16241200	16242200	-1.0717609997122564
chr9	16241300	16242300	-1.2136429925461685
chr9	16241400	16242400	-1.8672210115563581
chr9	16241500	16242500	-1.8224712340706588
chr9	16241600	16242600	-1.2660993124599047
chr9	16241700	16242700	-0.7288897830533524
chr9	16242600	16243600	-0.26491454273098625
chr9	16242700	16243700	-0.6146869991885713
chr9	16242800	16243800	-0.9395728371612057
chr9	16242900	16243900	-0.9555587958887068
chr9	16243000	16244000	-0.15140697158078514
chr9	16243100	16244100	0.014606772841734353
chr9	16243200	16244200	-0.37686244401215696
chr9	16243300	16244300	-0.27025759926227994
chr9	16243400	16244400	-0.1341950131411842
chr9	16243500	16244500	-0.4961000869065135
chr9	16243600	16244600	-1.0553586812941598
chr9	16243700	16244700	-0.8427200101745
chr9	16243800	16244800	-0.9044680544059284
chr9	16243900	16244900	-1.4514145804158294
chr9	16244000	16245000	-2.1744448090074497
chr9	16244100	16245100	-2.247375150877841
chr9	16244200	16245200	-1.9859801265592296
chr9	16244300	16245300	-2.7265348825377345
chr9	16244400	16245400	-3.135758573444217
chr9	16244500	16245500	-2.967809724800391
chr9	16244600	16245600	-2.8938764392353655
chr9	16244700	16245700	-2.665406274061095
chr9	16244800	16245800	-3.0388671354365973
chr9	16244900	16245900	-2.8546362674871526
chr9	16245000	16246000	-2.612681380449882
chr9	16245100	16246100	-3.411616008231174
chr9	16245200	16246200	-2.966787088739944
chr9	16245300	16246300	-2.6436276417840245
chr9	16245400	16246400	-2.8681965009222554
chr9	16245500	16246500	-2.7578672486823304
chr9	16245600	16246600	-2.8536056531672807
chr9	16245700	16246700	-2.3195893087465085
chr9	16245800	16246800	-1.5083623080731985
chr9	16245900	16246900	-1.2453814327550217
chr9	16246000	16247000	-1.5837108242107314
chr9	16246100	16247100	-0.9977728352752221
chr9	16246200	16247200	-1.156852704429647
chr9	16246300	16247300	-1.446464973620995
chr9	16246400	16247400	-1.1335256587743434
chr9	16246500	16247500	-0.8821211997211539
chr9	16246600	16247600	-0.05541018871438799
chr9	16246700	16247700	-0.16555271627407445
chr9	16246800	16247800	-0.5591666155197347
chr9	16246900	16247900	-0.5740181774078775
chr9	16247000	16248000	-0.4617235114804398
chr9	16248500	16249500	-1.3096801913923195
chr9	16248600	16249600	-2.0400903112763817
chr9	16248700	16249700	-2.000850938241145
chr9	16248800	16249800	-2.6849768573906614
chr9	16248900	16249900	-1.9552414387047907
chr9	16249000	16250000	-1.88782436353779
chr9	16249100	16250100	-1.5917544517322166
chr9	16249200	16250200	-0.819148137957555
chr9	16249300	16250300	-1.1526817534636975
chr9	16249400	16250400	-0.7634106883842252
chr9	16249500	16250500	-0.5486607852419995
chr9	16249600	16250600	0.09514933844437767
chr9	16249700	16250700	0.04147773839946437
chr9	16249800	16250800	0.7173449414129345
chr9	16249900	16250900	0.10982806724802092
chr9	16250000	16251000	0.2391635788244757
chr9	16251400	16252400	-0.4522480685521832
chr9	16251500	16252500	-0.8923954963613995
chr9	16251600	16252600	-0.3135876181746413
chr9	16251700	16252700	-0.4437936993914794
chr9	16251800	16252800	-0.6373393161603409
chr9	16251900	16252900	-0.4744099791301834
chr9	16252000	16253000	-0.44996779647595053
chr9	16252100	16253100	-0.12688780217463802
chr9	16252200	16253200	-0.5463700620116284
chr9	16252300	16253300	-0.33758462963310026
chr9	16252400	16253400	-0.4728369552526936
chr9	16252500	16253500	-0.05599164382412073
chr9	16252600	16253600	-0.5907000460509527
chr9	16254200	16255200	-2.548934871946765
chr9	16254300	16255300	-3.1380399425457
chr9	16254400	16255400	-3.145137493811798
chr9	16254500	16255500	-2.7988822614767366
chr9	16254600	16255600	-2.739393233950989
chr9	16254700	16255700	-2.5544883743287685
chr9	16254800	16255800	-2.7560864506415585
chr9	16254900	16255900	-3.370684508629397
chr9	16255000	16256000	-4.303589163951126
chr9	16255100	16256100	-3.695973717807192
chr9	16255200	16256200	-2.7811743089325707
chr9	16255300	16256300	-2.463511606710966
chr9	16255400	16256400	-2.0396935145291804
chr9	16255500	16256500	-1.651812823375167
chr9	16255600	16256600	-2.167087449756826
chr9	16255700	16256700	-2.466346502247473
chr9	16255800	16256800	-2.1511369822333486
chr9	16255900	16256900	-1.6094391925255918
chr9	16256000	16257000	-0.6748462264488524
chr9	16256100	16257100	-0.7178578946670101
chr9	16256200	16257200	-0.8516322161194927
chr9	16256300	16257300	-0.6459209665235551
chr9	16257000	16258000	-2.0492027155566097
chr9	16257100	16258100	-1.742558474522898
chr9	16257200	16258200	-1.8012580410088597
chr9	16257300	16258300	-1.9028193081099631
chr9	16257400	16258400	-1.923886939235146
chr9	16257500	16258500	-1.5923624831050107
chr9	16257600	16258600	-1.6976556701026653
chr9	16257700	16258700	-1.9578377050243776
chr9	16257800	16258800	-1.552704333073168
chr9	16257900	16258900	-1.211169006431539
chr9	16258000	16259000	-1.383555743736766
chr9	16258100	16259100	-1.340258030984162
chr9	16258200	16259200	-1.3036722714004072
chr9	16258300	16259300	-1.2885569237066083
chr9	16258400	16259400	-1.8974534489575905
chr9	16258500	16259500	-2.104187161117252
chr9	16258600	16259600	-2.359520090727861
chr9	16258700	16259700	-1.8103337088765792
chr9	16258800	16259800	-2.202553444404512
chr9	16258900	16259900	-2.1896113579664056
chr9	16259000	16260000	-1.8024841230408348
chr9	16259100	16260100	-1.3407786830611446
chr9	16259200	16260200	-1.0793230549733337
chr9	16259300	16260300	-1.1192941885314855
chr9	16259400	16260400	-0.5188396490739484
chr9	16259500	16260500	-0.3339669986405939
chr9	16259600	16260600	-0.5180665605408389
chr9	16259700	16260700	-0.5544777473793506
chr9	16259800	16260800	0.06626417196519609
chr9	16259900	16260900	-0.10339392110857974
chr9	16260000	16261000	-0.047885296822400156
chr9	16260100	16261100	-1.214918608200056
chr9	16260200	16261200	-1.3477627861729895
chr9	16260300	16261300	-1.1809694913567268
chr9	16260400	16261400	-0.6758202925927529
chr9	16260500	16261500	-0.7258004383570827
chr9	16260600	16261600	-0.2192760509436255
chr9	16260700	16261700	-0.3726131750139505
chr9	16260800	16261800	-0.4586127684818646
chr9	16260900	16261900	0.27670734735219576
chr9	16261000	16262000	0.001811265393811893
chr9	16261100	16262100	0.6706569534104503
chr9	16261200	16262200	0.9191146286480948
chr9	16261300	16262300	0.607224616238955
chr9	16261400	16262400	-0.13744294105327814
chr9	16261500	16262500	-0.2829734689777928
chr9	16261600	16262600	-0.11630896683628406
chr9	16261700	16262700	0.467473891717176
chr9	16261800	16262800	0.280686356047444
chr9	16261900	16262900	-0.6016359032638269
chr9	16262000	16263000	-0.06698529374565067
chr9	16262100	16263100	-0.3407711546724337
chr9	16262200	16263200	-0.1914338792697389
chr9	16262300	16263300	0.15186151513454876
chr9	16262400	16263400	0.4685919425355683
chr9	16262500	16263500	0.7466052805895265
chr9	16262600	16263600	0.6911831339069181
chr9	16262700	16263700	0.15824069130534593
chr9	16262800	16263800	-0.3592701128254157
chr9	16262900	16263900	-0.26736886538560983
chr9	16263000	16264000	-0.45005415070017823
chr9	16263100	16264100	-0.050183249427141585
chr9	16263200	16264200	-0.3321926504678493
chr9	16263300	16264300	-0.7551322756892943
chr9	16263400	16264400	-0.5010736529486062
chr9	16263500	16264500	-0.5944984548205329
chr9	16263600	16264600	-0.09503118529171864
chr9	16263700	16264700	0.25227355912108523
chr9	16263800	16264800	1.008977066423005
chr9	16263900	16264900	1.1864668665064333
chr9	16264000	16265000	1.1774727078456282
chr9	16264100	16265100	1.1399329770258615
chr9	16264200	16265200	1.4520934799090337
chr9	16264300	16265300	2.033512612286199
chr9	16264400	16265400	1.3156654343038796
chr9	16264500	16265500	1.5096997363542335
chr9	16264600	16265600	1.6018213681669424
chr9	16264700	16265700	0.6478484845121795
chr9	16264800	16265800	0.57934919091885
chr9	16264900	16265900	0.8027089428339342
chr9	16265000	16266000	0.4299451549064596
chr9	16265100	16266100	0.11869856101790678
chr9	16265200	16266200	0.12343731157534135
chr9	16265300	16266300	0.20148126172702588
chr9	16265400	16266400	-0.2526908237309737
chr9	16265500	16266500	-0.20505190795939893
chr9	16265600	16266600	-0.8586328014792123
chr9	16265700	16266700	-1.0425702509860324
chr9	16265800	16266800	-1.0905700973276105
chr9	16265900	16266900	-1.5645325796203586
chr9	16266000	16267000	-1.3662897700141527
chr9	16266100	16267100	-1.1984840774489731
chr9	16266200	16267200	-1.5300863904665127
chr9	16266300	16267300	-1.8671292419193768
chr9	16266400	16267400	-1.3541494876456541
chr9	16266500	16267500	-1.9486475316982832
chr9	16266600	16267600	-1.3379665036791817
chr9	16266700	16267700	-1.2486003464588633
chr9	16266800	16267800	-0.2669042128110369
chr9	16266900	16267900	-0.2930454618405011
chr9	16267000	16268000	-0.5542687520177265
chr9	16267100	16268100	-0.6037956194302888
chr9	16267200	16268200	-0.2246172166823823
chr9	16267300	16268300	-0.06998111716642946
chr9	16267400	16268400	-0.2376364138209994
chr9	16267500	16268500	-0.045989434260731384
chr9	16267600	16268600	-0.12654476591925054
chr9	16267700	16268700	0.08532612904321024
chr9	16267800	16268800	-0.2858553378563621
chr9	16267900	16268900	-0.06082168100089683
chr9	16268000	16269000	-0.41579038169669735
chr9	16268100	16269100	-0.4636435191848573
chr9	16268200	16269200	-1.2532706401048432
chr9	16268300	16269300	-1.1931949070899817
chr9	16268400	16269400	-1.1869428886075246
chr9	16268500	16269500	-1.7021141253045646
chr9	16268600	16269600	-1.7804258374420554
chr9	16268700	16269700	-1.2083835880396223
chr9	16268800	16269800	-1.2597787883494318
chr9	16268900	16269900	-1.169701982383881
chr9	16269000	16270000	-1.0505552476101772
chr9	16269100	16270100	-0.9510083277441282
chr9	16269200	16270200	-0.6301711348661091
chr9	16269300	16270300	-1.3073224203362903
chr9	16269400	16270400	-0.9603743037410744
chr9	16269500	16270500	-0.692501339536535
chr9	16269600	16270600	-1.1602026122337443
chr9	16269700	16270700	-1.5583853763173912
chr9	16269800	16270800	-1.7223836938840007
chr9	16269900	16270900	-1.2570682500601902
chr9	16270000	16271000	-0.8013527455084871
chr9	16270100	16271100	-0.8155980874737644
chr9	16270200	16271200	-0.9452901092506668
chr9	16270300	16271300	-0.7651101116538789
chr9	16270400	16271400	-1.3084001100766054
chr9	16270500	16271500	-0.5879970936705496
chr9	16270600	16271600	-0.47045671766790503
chr9	16270700	16271700	-0.4535743519307733
chr9	16270800	16271800	-0.9230484670562766
chr9	16270900	16271900	-0.5927844991170961
chr9	16271000	16272000	-0.6282339567174908
chr9	16271100	16272100	-0.4333276103674454
chr9	16271200	16272200	0.9369389185680814
chr9	16271300	16272300	1.5362330948770198
chr9	16271400	16272400	1.7220432205106209
chr9	16271500	16272500	0.9899543311625632
chr9	16271600	16272600	0.9073267229449052
chr9	16272600	16273600	0.43417996093597694
chr9	16272700	16273700	0.03690553923020973
chr9	16272800	16273800	-0.3729749365311814
chr9	16272900	16273900	0.09075135580245056
chr9	16273000	16274000	-0.09822521556969957
chr9	16273100	16274100	-0.4289844275720714
chr9	16273200	16274200	-0.2787042138725995
chr9	16273300	16274300	-0.11717720258363852
chr9	16273400	16274400	-0.3308689059129721
chr9	16273500	16274500	-0.9079002201317404
chr9	16273600	16274600	-1.1331993339189277
chr9	16273700	16274700	-1.3599993601521465
chr9	16273800	16274800	-1.384204988924307
chr9	16273900	16274900	-2.0698080847650697
chr9	16274000	16275000	-2.5634134744647086
chr9	16274100	16275100	-1.874810414099988
chr9	16274200	16275200	-2.469905642065809
chr9	16274300	16275300	-1.7782909084148484
chr9	16274400	16275400	-1.8651676671120088
chr9	16274500	16275500	-1.7046018932022018
chr9	16274600	16275600	-2.317577971694045
chr9	16274700	16275700	-2.095168517287599
chr9	16274800	16275800	-2.460011341790791
chr9	16274900	16275900	-2.0482084112289582
chr9	16275000	16276000	-2.5943047431848436
chr9	16275100	16276100	-2.3157867952335294
chr9	16275200	16276200	-1.6602408643321558
chr9	16275300	16276300	-2.1195754826941178
chr9	16275400	16276400	-1.8993012430185552
chr9	16275500	16276500	-1.3717054809118767
chr9	16275600	16276600	-0.3624889429524523
chr9	16275700	16276700	-0.5159476809020321
chr9	16275800	16276800	-0.3875155204120367
chr9	16275900	16276900	-0.8855403896734448
chr9	16276000	16277000	-0.2511328311099906
chr9	16276100	16277100	-0.6638912881908979
chr9	16276200	16277200	-0.4442794427274408
chr9	16276300	16277300	-0.8403385938436038
chr9	16276400	16277400	-1.2189463520171688
chr9	16276500	16277500	-1.6323350927606146
chr9	16276600	16277600	-2.24578930942992
chr9	16276700	16277700	-2.247601524811914
chr9	16276800	16277800	-2.025095325767204
chr9	16276900	16277900	-2.5307096591409404
chr9	16277000	16278000	-2.357190764437017
chr9	16277100	16278100	-2.0708742977044587
chr9	16277200	16278200	-2.6711535978272565
chr9	16277300	16278300	-2.543732585049896
chr9	16277400	16278400	-2.493762986531728
chr9	16277500	16278500	-2.0904289689601074
chr9	16277600	16278600	-1.2781840617731428
chr9	16277700	16278700	-1.1151316749612212
chr9	16277800	16278800	-0.9132898681028504
chr9	16277900	16278900	-0.5668108892456233
chr9	16278000	16279000	-0.4351186568863933
chr9	16278100	16279100	-0.40948020446550304
chr9	16278200	16279200	-0.9159226955575792
chr9	16278300	16279300	-0.517745076760184
chr9	16278400	16279400	-0.4123820220592763
chr9	16278500	16279500	-0.9296085363469654
chr9	16278600	16279600	-1.4778303170767058
chr9	16278700	16279700	-1.6026001776218135
chr9	16278800	16279800	-1.800944110123578
chr9	16278900	16279900	-0.6751218341362952
chr9	16279000	16280000	-0.18627339538976112
chr9	16279100	16280100	-0.28613753756056426
chr9	16279200	16280200	-0.7090659718996668
chr9	16279300	16280300	-1.10284681313139
chr9	16279400	16280400	-1.0346283896861848
chr9	16279500	16280500	-1.3313358254657048
chr9	16279600	16280600	-1.9270822660251832
chr9	16279700	16280700	-2.0464741846401027
chr9	16279800	16280800	-2.4051735715763165
chr9	16279900	16280900	-3.1946676639643248
chr9	16280000	16281000	-3.990822829084644
chr9	16280100	16281100	-3.83899632110812
chr9	16280200	16281200	-2.9375396153139093
chr9	16280300	16281300	-2.4079830183706044
chr9	16280400	16281400	-2.06658109316401
chr9	16280500	16281500	-1.835552419302236
chr9	16280600	16281600	-1.1847671872864094
chr9	16280700	16281700	-1.2681762748002459
chr9	16280800	16281800	-0.6223130828909621
chr9	16280900	16281900	-0.4228606051148738
chr9	16281000	16282000	-0.596576159416707
chr9	16281100	16282100	-1.2033583544069857
chr9	16281200	16282200	-1.2517121946871437
chr9	16281300	16282300	-1.4545469082808486
chr9	16281400	16282400	-1.7943319898875385
chr9	16281500	16282500	-1.8203249086244169
chr9	16281600	16282600	-2.175709192644033
chr9	16281700	16282700	-1.9458692555851824
chr9	16281800	16282800	-2.2997549217567115
chr9	16281900	16282900	-2.4927673466386224
chr9	16282000	16283000	-1.7556573826234119
chr9	16282900	16283900	0.837254078797596
chr9	16283000	16284000	-0.008248918794890005
chr9	16283100	16284100	-0.3186940142173235
chr9	16283200	16284200	-0.2710509203889139
chr9	16283300	16284300	-0.7314134408289079
chr9	16283400	16284400	-0.8928298941875621
chr9	16283500	16284500	-1.2112371382013531
chr9	16283600	16284600	-1.4394402519915117
chr9	16283700	16284700	-1.789289621054185
chr9	16283800	16284800	-2.226179281597624
chr9	16284700	16285700	-0.5315344110729188
chr9	16284800	16285800	-0.43504682401789946
chr9	16284900	16285900	-0.8985830490866666
chr9	16285000	16286000	-1.4023966280607811
chr9	16285100	16286100	-1.0027383084920247
chr9	16285200	16286200	-1.4188747573799374
chr9	16285300	16286300	-1.29326536894539
chr9	16285400	16286400	-1.2450355646363356
chr9	16285500	16286500	-1.4301226457756009
chr9	16285600	16286600	-0.7205531751123275
chr9	16285700	16286700	-1.2586806509557444
chr9	16285800	16286800	-1.5324397989581229
chr9	16285900	16286900	-1.1459576130860525
chr9	16288800	16289800	-1.7317653825951511
chr9	16288900	16289900	-2.6529932559079024
chr9	16289000	16290000	-2.4404941586650657
chr9	16289100	16290100	-2.4943802178910643
chr9	16289200	16290200	-3.6939367866570048
chr9	16289300	16290300	-3.4302842661297483
chr9	16289400	16290400	-3.248150977374267
chr9	16289500	16290500	-3.4001321770784365
chr9	16289600	16290600	-3.5154032081906683
chr9	16289700	16290700	-3.9085181185381095
chr9	16289800	16290800	-3.1277039978487498
chr9	16289900	16290900	-2.5136119375223096
chr9	16293000	16294000	-0.8757683742493286
chr9	16293100	16294100	-0.9006202358656216
chr9	16293200	16294200	-1.0411360717394025
chr9	16293300	16294300	-1.4244001012931662
chr9	16293400	16294400	-1.3756663359905243
chr9	16293500	16294500	-1.4269618116243548
chr9	16293600	16294600	-1.4501093546610782
chr9	16293700	16294700	-1.2509517258398892
chr9	16293800	16294800	-1.6434821508222444
chr9	16293900	16294900	-1.8912207043683604
chr9	16294000	16295000	-1.8519220410443558
chr9	16294100	16295100	-1.895107145178667
chr9	16294200	16295200	-1.910662831919515
chr9	16294300	16295300	-1.5757009931965114
chr9	16294400	16295400	-1.5373759085192966
chr9	16294500	16295500	-1.6519509614477899
chr9	16296100	16297100	-2.1911875062474757
chr9	16296200	16297200	-1.9845945575181445
chr9	16296300	16297300	-2.248274150804535
chr9	16296400	16297400	-2.024438014321792
chr9	16296500	16297500	-2.120322857468819
chr9	16296600	16297600	-2.4085712115139053
chr9	16296700	16297700	-1.7400384218276077
chr9	16296800	16297800	-1.7836779518952304
chr9	16297700	16298700	-3.1461003942768637
chr9	16297800	16298800	-3.9850457906898393
chr9	16297900	16298900	-3.9501425445849514
chr9	16298000	16299000	-4.027388068129088
chr9	16298100	16299100	-4.053087124006773
chr9	16298200	16299200	-4.043860769271447
chr9	16298400	16299400	-4.197007627256653
chr9	16299400	16300400	-1.8709913217018843
chr9	16299500	16300500	-2.217090200038629
chr9	16299600	16300600	-2.23583364261276
chr9	16299700	16300700	-2.2190687142084293
chr9	16299800	16300800	-2.2190440860083167
chr9	16299900	16300900	-1.9727512428323
chr9	16300000	16301000	-2.3249759944355213
chr9	16300100	16301100	-1.8946258083536245
chr9	16300200	16301200	-1.3537669180491536
chr9	16300300	16301300	-0.4033196448591278
chr9	16300400	16301400	-0.4056399318999134
chr9	16300500	16301500	0.05940501501125045
chr9	16300600	16301600	0.07517816006692453
chr9	16300700	16301700	0.17967207436247584
chr9	16300800	16301800	0.28460435793781075
chr9	16301900	16302900	-1.3095716046387709
chr9	16302000	16303000	-1.3805147873694184
chr9	16302100	16303100	-2.6030375589936465
chr9	16302200	16303200	-2.165753238525581
chr9	16302300	16303300	-2.6779696305544056
chr9	16302400	16303400	-2.1455432274857573
chr9	16302500	16303500	-2.0943524279190173
chr9	16302600	16303600	-1.9838970373073104
chr9	16302700	16303700	-1.9912224399176484
chr9	16302800	16303800	-2.1640252679458354
chr9	16302900	16303900	-1.6878110778047868
chr9	16303000	16304000	-1.5547523770584197
chr9	16303100	16304100	-0.42823987381089
chr9	16303200	16304200	-0.8493025182525886
chr9	16303300	16304300	-0.7408516082037718
chr9	16303400	16304400	-1.0478805770928914
chr9	16303500	16304500	-1.2869707068536511
chr9	16303600	16304600	-1.4125953536468596
chr9	16303700	16304700	-1.90527615698326
chr9	16303800	16304800	-1.4961361107843916
chr9	16303900	16304900	-1.4620842497855249
chr9	16304000	16305000	-2.6042411797692884
chr9	16304100	16305100	-2.714130118517602
chr9	16304200	16305200	-2.4002454149303607
chr9	16304300	16305300	-2.4693355554313534
chr9	16304400	16305400	-2.5460221141645545
chr9	16304500	16305500	-2.065385051025692
chr9	16304600	16305600	-1.7441717558403351
chr9	16304700	16305700	-1.0531519480696567
chr9	16304800	16305800	-0.9803661408604418
chr9	16304900	16305900	-1.2724382480556422
chr9	16305000	16306000	-0.6789419420891846
chr9	16305100	16306100	-1.0268028616986549
chr9	16305200	16306200	-1.419307403975034
chr9	16305900	16306900	-4.617160469283926
chr9	16306200	16307200	-4.551693589036606
chr9	16306300	16307300	-3.368862464614008
chr9	16306700	16307700	-1.5581707342535316
chr9	16306800	16307800	-0.8517197119254997
chr9	16309000	16310000	-1.9357223662786347
chr9	16309100	16310100	-1.2881254541539602
chr9	16309200	16310200	-1.540559267432445
chr9	16309300	16310300	-1.9103776546291087
chr9	16309400	16310400	-1.6793850143394935
chr9	16309500	16310500	-1.8198274434339952
chr9	16309600	16310600	-1.7914084111168274
chr9	16309700	16310700	-1.2421564943799603
chr9	16309800	16310800	-1.5232491744281025
chr9	16309900	16310900	-1.7178832898397218
chr9	16310000	16311000	-1.5221804780523158
chr9	16310100	16311100	-1.7220459667087855
chr9	16310200	16311200	-1.6132463433987323
chr9	16310300	16311300	-1.3983423595400173
chr9	16310400	16311400	-1.7315014987990167
chr9	16310500	16311500	-1.5533148680854951
chr9	16310600	16311600	-1.265099754710875
chr9	16310700	16311700	-1.3038763072875466
chr9	16312400	16313400	-0.7739769300604351
chr9	16312500	16313500	-1.234455712986409
chr9	16312600	16313600	-1.421216828935917
chr9	16312700	16313700	-1.3528158919522706
chr9	16312800	16313800	-1.4028621358447084
chr9	16312900	16313900	-1.2747613646458529
chr9	16313000	16314000	-2.1399899253482007
chr9	16313100	16314100	-2.188509644350552
chr9	16313200	16314200	-2.8107768315630723
chr9	16313300	16314300	-2.818991654461145
chr9	16313400	16314400	-2.4815557999753732
chr9	16313500	16314500	-2.0801388132710765
chr9	16314400	16315400	-1.5702730094954631
chr9	16314500	16315500	-1.995231977154176
chr9	16314600	16315600	-2.0841312929228053
chr9	16314700	16315700	-1.8424898665740896
chr9	16314800	16315800	-1.6725168864819018
chr9	16314900	16315900	-1.6597550024656766
chr9	16315000	16316000	-1.442449728404009
chr9	16315100	16316100	-1.5039527781899622
chr9	16315200	16316200	-1.915109636742557
chr9	16315300	16316300	-1.0334903687881016
chr9	16315400	16316400	-1.451504041074149
chr9	16315500	16316500	-0.8107591893673053
chr9	16316400	16317400	-0.677593577499853
chr9	16316500	16317500	-1.283306800578753
chr9	16316600	16317600	-1.6997003447517496
chr9	16316700	16317700	-1.881559826519128
chr9	16316800	16317800	-1.8242865850788863
chr9	16316900	16317900	-1.8286918492346595
chr9	16317000	16318000	-2.305827150138683
chr9	16317100	16318100	-2.8058492568436364
chr9	16317200	16318200	-2.5837015656016296
chr9	16317300	16318300	-2.841791211471192
chr9	16317400	16318400	-2.4675107692035
chr9	16317500	16318500	-1.904346431661728
chr9	16317600	16318600	-1.3280818698861274
chr9	16318700	16319700	0.07073415085005022
chr9	16318800	16319800	-0.42701438614615456
chr9	16318900	16319900	-1.4369254350077811
chr9	16319000	16320000	-1.549303970010416
chr9	16319100	16320100	-1.82791230383742
chr9	16319200	16320200	-2.1435674914041383
chr9	16319300	16320300	-2.148063492122208
chr9	16319400	16320400	-2.4970678065381184
chr9	16319500	16320500	-2.31697130617658
chr9	16319600	16320600	-2.6597105652897857
chr9	16319700	16320700	-2.0956039440180407
chr9	16319800	16320800	-1.9086752280335768
chr9	16321200	16322200	-2.6368419036482202
chr9	16321300	16322300	-2.9784737058451265
chr9	16321400	16322400	-3.261466138369025
chr9	16321500	16322500	-3.1403972799581217
chr9	16321600	16322600	-3.3095263679577887
chr9	16321700	16322700	-3.787143559147057
chr9	16321800	16322800	-3.732466727882693
chr9	16321900	16322900	-3.5481494510509712
chr9	16322000	16323000	-3.255904181280727
chr9	16322100	16323100	-3.146485689635313
chr9	16322200	16323200	-3.0043555420942405
chr9	16322300	16323300	-2.3984023316022847
chr9	16323600	16324600	-1.8200877444467087
chr9	16323700	16324700	-1.5414907356022078
chr9	16323800	16324800	-2.032523487388961
chr9	16323900	16324900	-2.217645287252972
chr9	16324000	16325000	-2.3628634790603873
chr9	16324100	16325100	-2.7955038208021
chr9	16324200	16325200	-2.4922968734612616
chr9	16324300	16325300	-2.545039983666463
chr9	16324400	16325400	-2.5104801408534603
chr9	16324500	16325500	-2.8163741103789586
chr9	16324600	16325600	-2.6415093734489083
chr9	16326500	16327500	-2.2471807065148752
chr9	16326600	16327600	-3.349169346891395
chr9	16326700	16327700	-2.7367532439316817
chr9	16326800	16327800	-2.780057968064822
chr9	16326900	16327900	-2.3686125564590657
chr9	16327000	16328000	-2.2697931127979247
chr9	16327100	16328100	-2.4165291940005202
chr9	16327200	16328200	-2.309697254920522
chr9	16327300	16328300	-2.8001450813844007
chr9	16327400	16328400	-3.4507894504170067
chr9	16327500	16328500	-2.954562300864487
chr9	16327600	16328600	-1.5499663511082629
chr9	16327700	16328700	-1.8849664885799409
chr9	16327800	16328800	-1.8634940656188672
chr9	16327900	16328900	-1.8820162923026151
chr9	16328000	16329000	-1.9441001636827415
chr9	16328100	16329100	-2.0111802905050924
chr9	16328200	16329200	-2.539930340785326
chr9	16328300	16329300	-2.163431544564139
chr9	16330700	16331700	-2.5931121812519136
chr9	16330800	16331800	-2.81748318704658
chr9	16330900	16331900	-2.609668733652941
chr9	16331000	16332000	-2.5512047967384675
chr9	16331100	16332100	-3.3921858599335817
chr9	16331200	16332200	-3.984931175845176
chr9	16331300	16332300	-3.2868653942388364
chr9	16331400	16332400	-4.038510933472471
chr9	16331500	16332500	-4.064850358871707
chr9	16331600	16332600	-4.0834773812743235
chr9	16331700	16332700	-4.370850606746186
chr9	16331800	16332800	-4.358053629620367
chr9	16331900	16332900	-4.833985958434601
chr9	16332000	16333000	-4.718507115345568
chr9	16333000	16334000	-0.987073218072991
chr9	16333100	16334100	-0.9301053057488328
chr9	16333200	16334200	-0.9014608804884244
chr9	16335000	16336000	-3.0821106327304317
chr9	16335100	16336100	-3.8928970831502716
chr9	16335200	16336200	-3.8469959021866327
chr9	16335300	16336300	-4.514406439541565
chr9	16335400	16336400	-4.234815454797055
chr9	16335500	16336500	-4.236730260078331
chr9	16335600	16336600	-4.210645802769388
chr9	16335700	16336700	-3.328475942792964
chr9	16336800	16337800	-4.583007707761915
chr9	16336900	16337900	-5.481312508972452
chr9	16337000	16338000	-5.380667834324405
chr9	16337100	16338100	-5.699345655279213
chr9	16337200	16338200	-5.687959375588857
chr9	16337300	16338300	-6.334884003527111
chr9	16337400	16338400	-6.3291218686129325
chr9	16337500	16338500	-6.434178218745732
chr9	16337600	16338600	-6.505663727194892
chr9	16337700	16338700	-6.120874404798468
chr9	16337800	16338800	-5.554412624947536
chr9	16337900	16338900	-5.077155634792468
chr9	16338000	16339000	-4.750053095756259
chr9	16338100	16339100	-4.554826695007089
chr9	16338200	16339200	-4.506990224496441
chr9	16338300	16339300	-4.14802945568676
chr9	16338400	16339400	-3.2982482531284383
chr9	16338500	16339500	-2.6576405451219527
chr9	16338600	16339600	-2.1975656059450577
chr9	16339600	16340600	-4.244389666102943
chr9	16339700	16340700	-4.803357755046905
chr9	16339800	16340800	-4.563924524805751
chr9	16339900	16340900	-4.506076617157103
chr9	16340000	16341000	-4.219538390413019
chr9	16340700	16341700	-3.352556187289684
chr9	16340800	16341800	-3.4721118893946814
chr9	16340900	16341900	-4.012738942715247
chr9	16341000	16342000	-4.917401596187651
chr9	16341100	16342100	-4.946042109292172
chr9	16341200	16342200	-4.100004840742241
chr9	16341300	16342300	-2.9731157504183345
chr9	16341400	16342400	-3.1135565405407726
chr9	16341500	16342500	-3.718386596759565
chr9	16341600	16342600	-4.918217822200177
chr9	16341700	16342700	-4.9731623237112315
chr9	16341800	16342800	-5.2328566633138776
chr9	16341900	16342900	-4.746679338648524
chr9	16342000	16343000	-4.671912373284785
chr9	16342100	16343100	-3.9775524751352496
chr9	16342200	16343200	-4.638220270546005
chr9	16342300	16343300	-5.056378276842088
chr9	16342400	16343400	-5.266870041770511
chr9	16342500	16343500	-4.0808097791034506
chr9	16342600	16343600	-2.78538781564142
chr9	16343500	16344500	-1.3616661419875458
chr9	16344600	16345600	-3.567449901980708
chr9	16344700	16345700	-4.1754874215473015
chr9	16344800	16345800	-4.150442292786997
chr9	16344900	16345900	-4.6322365171348965
chr9	16345000	16346000	-5.0837570435682045
chr9	16345100	16346100	-4.7433281151310265
chr9	16345200	16346200	-4.835749298641191
chr9	16345300	16346300	-5.052359793853018
chr9	16345400	16346400	-5.016847909517932
chr9	16345500	16346500	-5.027781408385152
chr9	16345600	16346600	-6.107159978419133
chr9	16345700	16346700	-5.6446040347543525
chr9	16345800	16346800	-5.5551275785359335
chr9	16345900	16346900	-4.5948758077286795
chr9	16346000	16347000	-4.425836518902919
chr9	16346100	16347100	-4.6503038187216434
chr9	16346200	16347200	-4.1443270319822325
chr9	16346300	16347300	-3.26756696157594
chr9	16346400	16347400	-3.036822984641248
chr9	16346500	16347500	-2.8865148270697643
chr9	16346600	16347600	-2.035106081280756
chr9	16346700	16347700	-1.7186437560239425
chr9	16346800	16347800	-1.2571189915800354
chr9	16346900	16347900	-1.4131871019226867
chr9	16347000	16348000	-2.5529758215606275
chr9	16347100	16348100	-2.28331875398697
chr9	16347200	16348200	-2.283132648177418
chr9	16347300	16348300	-2.7304038768795817
chr9	16347400	16348400	-2.623137322598224
chr9	16347500	16348500	-2.7245889121203692
chr9	16347600	16348600	-3.1174571422309847
chr9	16347700	16348700	-3.2725342312210834
chr9	16347800	16348800	-3.3498226726000966
chr9	16347900	16348900	-3.1659962583359067
chr9	16348000	16349000	-2.800586982625823
chr9	16348100	16349100	-2.8083847201762526
chr9	16348200	16349200	-2.996544229745037
chr9	16348300	16349300	-2.746778451719732
chr9	16348400	16349400	-3.0775159354414043
chr9	16348500	16349500	-2.9332063764102996
chr9	16348600	16349600	-3.3151252911743607
chr9	16348700	16349700	-2.9215216003287554
chr9	16348800	16349800	-2.747266718718785
chr9	16348900	16349900	-2.647285680691058
chr9	16349000	16350000	-2.62257788292102
chr9	16349100	16350100	-2.9913164402501486
chr9	16349200	16350200	-2.841427152193732
chr9	16349300	16350300	-2.807029646569563
chr9	16349400	16350400	-2.7314696933670275
chr9	16349500	16350500	-2.833229254557302
chr9	16349600	16350600	-2.0843136650493017
chr9	16349700	16350700	-2.815436297434644
chr9	16349800	16350800	-3.489841525305157
chr9	16349900	16350900	-2.979964800194975
chr9	16350000	16351000	-2.748252650750336
chr9	16350100	16351100	-2.4989356894358314
chr9	16350200	16351200	-2.8549877636018706
chr9	16350300	16351300	-2.727942808043648
chr9	16350400	16351400	-3.4132607006155014
chr9	16350500	16351500	-3.4366754652603984
chr9	16350600	16351600	-4.165080997946733
chr9	16350700	16351700	-3.857476012050709
chr9	16350800	16351800	-3.4646655682466383
chr9	16350900	16351900	-3.7398151763618617
chr9	16351000	16352000	-3.422747314604407
chr9	16351100	16352100	-3.204971570350581
chr9	16351200	16352200	-2.2646469838712626
chr9	16351300	16352300	-3.620783603276269
chr9	16351400	16352400	-3.0755688720752783
chr9	16351500	16352500	-2.428703039166592
chr9	16351600	16352600	-1.7309547902044389
chr9	16351700	16352700	-2.2930687480765157
chr9	16351800	16352800	-3.0885051819857887
chr9	16351900	16352900	-3.350981058583019
chr9	16352000	16353000	-3.8998783693877184
chr9	16352100	16353100	-4.470183382911106
chr9	16352200	16353200	-5.128064238757115
chr9	16352300	16353300	-4.274384688374564
chr9	16352400	16353400	-4.301702341145589
chr9	16352500	16353500	-4.921702193716343
chr9	16352600	16353600	-4.868376520822394
chr9	16352700	16353700	-4.480483374370909
chr9	16352800	16353800	-3.4745038791211957
chr9	16352900	16353900	-3.9678590471651436
chr9	16353000	16354000	-3.389085811613359
chr9	16353100	16354100	-2.6474634150015146
chr9	16353200	16354200	-2.8274345953842634
chr9	16353300	16354300	-2.591312612574253
chr9	16353400	16354400	-2.995613655167357
chr9	16353500	16354500	-3.1177151478817864
chr9	16353600	16354600	-3.831723426826236
chr9	16353700	16354700	-3.0697286514633664
chr9	16353800	16354800	-3.7843762514810377
chr9	16353900	16354900	-3.849388167886489
chr9	16354000	16355000	-4.217590711278495
chr9	16354100	16355100	-5.042672883718482
chr9	16354200	16355200	-5.015401236704103
chr9	16354300	16355300	-5.807136171699256
chr9	16354400	16355400	-5.904023911301472
chr9	16354500	16355500	-5.795453779069075
chr9	16354600	16355600	-4.981628033937679
chr9	16354700	16355700	-5.69568606169516
chr9	16354800	16355800	-5.09110261228299
chr9	16354900	16355900	-4.756169276869462
chr9	16355000	16356000	-4.741548869593016
chr9	16355100	16356100	-3.966526850172933
chr9	16355200	16356200	-4.334324093313108
chr9	16355300	16356300	-4.247263125833607
chr9	16355400	16356400	-3.858500702685713
chr9	16355500	16356500	-3.9256965871629137
chr9	16355600	16356600	-4.366137397750069
chr9	16355700	16356700	-4.445765509090962
chr9	16355800	16356800	-4.439846948771921
chr9	16355900	16356900	-4.449281294041018
chr9	16356000	16357000	-3.8934850040161906
chr9	16357000	16358000	-3.365127612335783
chr9	16357100	16358100	-3.0844744950442613
chr9	16357200	16358200	-3.1977502159968685
chr9	16357300	16358300	-3.4500044645121117
chr9	16357400	16358400	-3.837872649560431
chr9	16357500	16358500	-3.454022444594321
chr9	16357600	16358600	-3.2492201766020536
chr9	16357700	16358700	-3.8290330303859337
chr9	16357800	16358800	-3.605011552940225
chr9	16357900	16358900	-3.628089252795263
chr9	16358000	16359000	-3.331527727863147
chr9	16358100	16359100	-3.6984612462740825
chr9	16358200	16359200	-3.7407625062912087
chr9	16358300	16359300	-3.8513256869037087
chr9	16358400	16359400	-3.439580123029843
chr9	16358500	16359500	-4.08910872564354
chr9	16358600	16359600	-5.0009136062839
chr9	16358700	16359700	-4.864470633633536
chr9	16358800	16359800	-4.744085091537234
chr9	16358900	16359900	-4.879310808252535
chr9	16359000	16360000	-5.243379147197657
chr9	16359100	16360100	-6.0102364603349185
chr9	16359200	16360200	-5.836191638937247
chr9	16359300	16360300	-5.6452055613251755
chr9	16359400	16360400	-5.59044310230363
chr9	16359500	16360500	-5.1891333429336335
chr9	16359600	16360600	-4.190707633528128
chr9	16359700	16360700	-3.885020938109548
chr9	16361200	16362200	-1.4391468614298837
chr9	16361300	16362300	-1.5826398850048378
chr9	16361400	16362400	-1.6782673137934234
chr9	16361500	16362500	-2.6151960338114617
chr9	16361600	16362600	-2.839761739721471
chr9	16361700	16362700	-3.1263073504248973
chr9	16361800	16362800	-3.5970885073052443
chr9	16361900	16362900	-4.141462839193004
chr9	16362000	16363000	-4.588752113377907
chr9	16362100	16363100	-3.934662363107756
chr9	16362200	16363200	-4.126227951726744
chr9	16362300	16363300	-4.154209603987368
chr9	16362400	16363400	-3.9624949963521217
chr9	16362500	16363500	-3.1844258708143918
chr9	16362600	16363600	-2.8979503132459103
chr9	16362700	16363700	-2.895851045977456
chr9	16362800	16363800	-2.0276295503944715
chr9	16362900	16363900	-1.5029619934390532
chr9	16363000	16364000	-0.9682512982390338
chr9	16363100	16364100	-1.9408550176515043
chr9	16363200	16364200	-2.585736758231377
chr9	16363300	16364300	-2.8261778211688564
chr9	16363400	16364400	-2.961873277129709
chr9	16363500	16364500	-3.679822664888397
chr9	16363600	16364600	-3.5111870231770133
chr9	16363700	16364700	-3.1871453421306324
chr9	16363800	16364800	-3.3332157915482634
chr9	16363900	16364900	-3.573392097905176
chr9	16364000	16365000	-3.7065337983089393
chr9	16364100	16365100	-3.204506558002364
chr9	16364200	16365200	-3.1676725819999048
chr9	16364300	16365300	-3.57932332933136
chr9	16364400	16365400	-3.7353452993665246
chr9	16364500	16365500	-2.64045062179151
chr9	16364600	16365600	-3.6530268686027885
chr9	16364700	16365700	-4.00642829054524
chr9	16364800	16365800	-4.500670297957525
chr9	16364900	16365900	-4.717054984271262
chr9	16365000	16366000	-5.059964055181504
chr9	16365100	16366100	-4.834139558638603
chr9	16365200	16366200	-4.7019451804052785
chr9	16365300	16366300	-4.055454659358812
chr9	16365400	16366400	-4.808455622604222
chr9	16365500	16366500	-5.3577586492755005
chr9	16365600	16366600	-5.220427451002236
chr9	16365700	16366700	-4.910158728562061
chr9	16365800	16366800	-5.127793110355332
chr9	16365900	16366900	-5.494053243504754
chr9	16366000	16367000	-6.204041783786301
chr9	16366100	16367100	-6.262864916150558
chr9	16366200	16367200	-6.507250724396328
chr9	16366300	16367300	-7.058605313318018
chr9	16366400	16367400	-6.637671722134348
chr9	16367500	16368500	-4.579236494970533
chr9	16367600	16368600	-4.744652216406603
chr9	16367700	16368700	-4.253059699861513
chr9	16367800	16368800	-4.673673515742848
chr9	16367900	16368900	-5.231991721924224
chr9	16368400	16369400	-3.4983724497581217
chr9	16368500	16369500	-3.504343721422085
chr9	16368600	16369600	-3.3532162913788937
chr9	16368700	16369700	-3.105810748429821
chr9	16368800	16369800	-2.8177492726306643
chr9	16368900	16369900	-3.014705935355812
chr9	16369000	16370000	-3.5028439409698233
chr9	16369100	16370100	-3.397768914556225
chr9	16369200	16370200	-3.5076739258912664
chr9	16369300	16370300	-3.026369126373496
chr9	16369400	16370400	-3.148556724188186
chr9	16369500	16370500	-3.830839019245341
chr9	16369600	16370600	-4.521953871976347
chr9	16369700	16370700	-5.110671253113243
chr9	16369800	16370800	-4.8146655454461325
chr9	16369900	16370900	-5.3179455273132605
chr9	16370000	16371000	-4.705342466725868
chr9	16370100	16371100	-4.377690254339915
chr9	16370200	16371200	-4.383082832861599
chr9	16370300	16371300	-4.983089325992324
chr9	16370400	16371400	-4.465038518901925
chr9	16370500	16371500	-3.741072092243232
chr9	16370600	16371600	-2.8734189314426133
chr9	16370700	16371700	-2.5109886529272663
chr9	16370800	16371800	-2.94115171014244
chr9	16370900	16371900	-2.159446993050512
chr9	16371000	16372000	-2.659330619271006
chr9	16371100	16372100	-3.8215705694573634
chr9	16371200	16372200	-3.852957873613284
chr9	16371300	16372300	-3.8907071320947857
chr9	16371400	16372400	-3.9756766774860592
chr9	16371500	16372500	-3.96596929701356
chr9	16371600	16372600	-5.137675036206091
chr9	16371700	16372700	-6.571667106624896
chr9	16371800	16372800	-7.193546557384673
chr9	16371900	16372900	-7.675103049550736
chr9	16372000	16373000	-7.244220216513164
chr9	16372100	16373100	-6.066815593600317
chr9	16372200	16373200	-6.340243292389929
chr9	16372300	16373300	-6.990990519817059
chr9	16372400	16373400	-7.1174642116434415
chr9	16372500	16373500	-7.750126488327832
chr9	16372600	16373600	-7.453201037272525
chr9	16372700	16373700	-6.646948140301213
chr9	16372800	16373800	-5.8258927905002
chr9	16372900	16373900	-5.9703669004350814
chr9	16373000	16374000	-6.701434312325702
chr9	16373100	16374100	-6.997829251190907
chr9	16373200	16374200	-6.88503750695767
chr9	16373300	16374300	-5.9335924333402525
chr9	16373400	16374400	-5.518117274941783
chr9	16373500	16374500	-4.8776907933550016
chr9	16373600	16374600	-5.168539689716138
chr9	16373700	16374700	-4.219203299816393
chr9	16373800	16374800	-4.327699300413761
chr9	16373900	16374900	-4.199552694077853
chr9	16374000	16375000	-3.661943502532227
chr9	16374100	16375100	-4.034843457067255
chr9	16374200	16375200	-3.9002587309058265
chr9	16374300	16375300	-3.9708632100914425
chr9	16374400	16375400	-4.004628649381891
chr9	16374500	16375500	-4.16608573116918
chr9	16374600	16375600	-3.410285462645275
chr9	16374700	16375700	-3.9910070942289466
chr9	16374800	16375800	-5.373275635349362
chr9	16374900	16375900	-3.923865616746215
chr9	16375000	16376000	-3.500648249713188
chr9	16375100	16376100	-2.6321397841227743
chr9	16375200	16376200	-2.8237416942063667
chr9	16375300	16376300	-2.718030901601709
chr9	16375400	16376400	-2.136868784080918
chr9	16375500	16376500	-2.5279145578366684
chr9	16375600	16376600	-2.9821634163675834
chr9	16375700	16376700	-4.093466664534402
chr9	16375800	16376800	-3.3156765340247363
chr9	16375900	16376900	-4.109679524163056
chr9	16376000	16377000	-4.889562183616861
chr9	16376100	16377100	-6.191352134313629
chr9	16376200	16377200	-5.312539735611519
chr9	16376300	16377300	-5.38547430476153
chr9	16376400	16377400	-6.749680223623716
chr9	16376500	16377500	-6.613205621095991
chr9	16376600	16377600	-6.327321726615586
chr9	16376700	16377700	-5.980025919434456
chr9	16376800	16377800	-5.684712079165803
chr9	16376900	16377900	-6.173060878918222
chr9	16377000	16378000	-6.445732240458103
chr9	16377100	16378100	-5.485979800253153
chr9	16377200	16378200	-6.559678873380301
chr9	16377300	16378300	-6.972543009434104
chr9	16377400	16378400	-6.341221641099132
chr9	16377500	16378500	-6.1285361475667415
chr9	16377600	16378600	-6.03728757777835
chr9	16377700	16378700	-5.267222681757053
chr9	16377800	16378800	-5.837819503000977
chr9	16377900	16378900	-5.040285662270193
chr9	16378000	16379000	-4.196935482595914
chr9	16378100	16379100	-3.694580098110977
chr9	16378200	16379200	-2.9047442116735045
chr9	16378300	16379300	-2.191699595193655
chr9	16379100	16380100	-3.3067900219821493
chr9	16379200	16380200	-3.123862107683772
chr9	16379300	16380300	-4.0053982093737535
chr9	16379400	16380400	-4.748747125751511
chr9	16379500	16380500	-5.648226030744945
chr9	16379600	16380600	-6.000549436580227
chr9	16379700	16380700	-6.311515617966057
chr9	16379800	16380800	-6.899265458949858
chr9	16379900	16380900	-7.280748859727621
chr9	16380000	16381000	-6.330384255009399
chr9	16380100	16381100	-6.564677108598992
chr9	16380200	16381200	-6.589950598768046
chr9	16380300	16381300	-6.9024882944431125
chr9	16380400	16381400	-6.0911663323883625
chr9	16380500	16381500	-5.444772410369078
chr9	16380600	16381600	-5.0838614239984965
chr9	16380700	16381700	-5.601904098903309
chr9	16380800	16381800	-5.665086639529903
chr9	16380900	16381900	-6.07610911885332
chr9	16381000	16382000	-7.161764716562144
chr9	16381100	16382100	-7.985923033715252
chr9	16381200	16382200	-9.244208436547877
chr9	16381300	16382300	-8.56181382577221
chr9	16381400	16382400	-9.602604939999221
chr9	16381800	16382800	-9.51432550349424
chr9	16381900	16382900	-8.474388322864469
chr9	16382000	16383000	-8.715521427414341
chr9	16382100	16383100	-8.43775554546721
chr9	16382200	16383200	-8.640603761949633
chr9	16382300	16383300	-8.66822661569141
chr9	16382400	16383400	-7.683868793278428
chr9	16382500	16383500	-6.761886250623562
chr9	16382600	16383600	-6.469181260492549
chr9	16382700	16383700	-6.502622902906975
chr9	16382800	16383800	-6.798972086669582
chr9	16382900	16383900	-7.109841890488322
chr9	16385100	16386100	-3.0242633353453683
chr9	16385200	16386200	-2.9948716526121384
chr9	16385300	16386300	-4.458012220891108
chr9	16385400	16386400	-5.000086103992103
chr9	16385500	16386500	-5.493551137535465
chr9	16385600	16386600	-5.205616828106191
chr9	16385700	16386700	-5.498548117845981
chr9	16385800	16386800	-5.704970895826987
chr9	16385900	16386900	-6.015032237786317
chr9	16386000	16387000	-5.325938216197305
chr9	16386100	16387100	-5.837580658463705
chr9	16386200	16387200	-6.444299403735855
chr9	16386300	16387300	-5.1868399687529925
chr9	16386400	16387400	-4.362925759582474
chr9	16386500	16387500	-4.2354503189911625
chr9	16386600	16387600	-4.395763565219411
chr9	16386700	16387700	-3.0802302076117525
chr9	16386800	16387800	-3.1527667752198063
chr9	16386900	16387900	-3.5018737916100315
chr9	16387000	16388000	-3.762672876501781
chr9	16387100	16388100	-3.2210043143454663
chr9	16387200	16388200	-2.803089389488384
chr9	16387300	16388300	-3.044512872194552
chr9	16387400	16388400	-3.880451595029706
chr9	16387500	16388500	-3.515126176547158
chr9	16387600	16388600	-3.587791266813237
chr9	16387700	16388700	-4.817334123607371
chr9	16387800	16388800	-4.8570501571238935
chr9	16387900	16388900	-4.515475905756197
chr9	16388000	16389000	-3.8117398087709895
chr9	16388100	16389100	-4.627331378902094
chr9	16388200	16389200	-4.4693975896478495
chr9	16388300	16389300	-5.03472563780126
chr9	16388400	16389400	-4.798206814951199
chr9	16389700	16390700	-3.0136946969100418
chr9	16389800	16390800	-2.6826297133433887
chr9	16389900	16390900	-2.960170200061261
chr9	16390000	16391000	-3.274421693507701
chr9	16390100	16391100	-3.5192264043204866
chr9	16390200	16391200	-3.78379281872428
chr9	16390900	16391900	-4.1595308495872185
chr9	16391000	16392000	-4.3481743337138745
chr9	16391100	16392100	-3.4612584673302846
chr9	16391200	16392200	-4.1816387516136775
chr9	16391300	16392300	-4.90318999850953
chr9	16391400	16392400	-4.669002735766932
chr9	16391500	16392500	-4.53017541158068
chr9	16391600	16392600	-3.6172638810106164
chr9	16391700	16392700	-3.455086098792248
chr9	16391800	16392800	-3.438790655780956
chr9	16391900	16392900	-2.9900103730332916
chr9	16392000	16393000	-2.715236793540536
chr9	16392100	16393100	-3.1612010070955536
chr9	16392200	16393200	-2.7875518169559474
chr9	16392300	16393300	-1.6705207988362858
chr9	16392400	16393400	-1.8089378227719748
chr9	16392500	16393500	-2.4145091365894333
chr9	16392600	16393600	-1.8160798603829007
chr9	16392700	16393700	-2.103890851514936
chr9	16392800	16393800	-2.3249163622779667
chr9	16392900	16393900	-3.43709866519687
chr9	16393000	16394000	-3.436437590423788
chr9	16393100	16394100	-3.6984519065496873
chr9	16393200	16394200	-3.84742597202092
chr9	16393300	16394300	-4.6704040387608465
chr9	16393400	16394400	-4.61670746833229
chr9	16393500	16394500	-4.191833465568426
chr9	16393600	16394600	-4.841102189159344
chr9	16393700	16394700	-4.848185338859927
chr9	16393800	16394800	-4.986109690888231
chr9	16393900	16394900	-3.8699448075175584
chr9	16394000	16395000	-3.7207662739434384
chr9	16394100	16395100	-3.368635731189653
chr9	16394200	16395200	-2.9921849853753946
chr9	16394300	16395300	-2.4916025404824667
chr9	16394400	16395400	-2.0393953969975644
chr9	16394500	16395500	-1.49857763787648
chr9	16394600	16395600	-1.9731306719335011
chr9	16394700	16395700	-1.63407317819276
chr9	16394800	16395800	-1.087056199155355
chr9	16395100	16396100	-3.04020783250426
chr9	16395200	16396200	-2.9629942712655013
chr9	16395300	16396300	-3.0024241694981253
chr9	16395400	16396400	-3.1204200361784307
chr9	16395500	16396500	-3.5669192351444563
chr9	16395600	16396600	-3.0786363902723037
chr9	16395700	16396700	-3.0008803597306533
chr9	16395800	16396800	-2.9108383467115804
chr9	16395900	16396900	-3.06513456560574
chr9	16396000	16397000	-2.353860185811095
chr9	16396100	16397100	-3.2612302403074773
chr9	16396200	16397200	-3.2558141932291944
chr9	16396300	16397300	-3.3237396976212903
chr9	16396400	16397400	-3.489170565656448
chr9	16396500	16397500	-3.2567481366544557
chr9	16396600	16397600	-3.4679958350797864
chr9	16396700	16397700	-3.1788863693710177
chr9	16396800	16397800	-3.1334351137145533
chr9	16398300	16399300	-1.9537247246369105
chr9	16398400	16399400	-2.415954402499117
chr9	16398500	16399500	-3.191778659984111
chr9	16398600	16399600	-2.9723545952287376
chr9	16398700	16399700	-3.099457272349881
chr9	16398800	16399800	-3.4960689540747776
chr9	16398900	16399900	-3.5191720365332317
chr9	16399000	16400000	-4.246244885360499
chr9	16399100	16400100	-3.7188476785478968
chr9	16399200	16400200	-2.376090226612915
chr9	16399300	16400300	-1.4239109991263756
chr9	16399400	16400400	-1.3867596937716729
chr9	16399500	16400500	-0.4465235213181519
chr9	16399600	16400600	-1.346250200949025
chr9	16399700	16400700	-1.318550056452745
chr9	16399800	16400800	-1.1380754213974096
chr9	16399900	16400900	-1.1141025853866668
chr9	16400000	16401000	-0.5370216694991601
chr9	16400100	16401100	-1.014796502772365
chr9	16400200	16401200	-1.88263702305604
chr9	16400300	16401300	-3.141365174744163
chr9	16400400	16401400	-3.65935797705296
chr9	16400500	16401500	-3.6381002532198723
chr9	16400600	16401600	-2.4465735881009225
chr9	16400700	16401700	-1.8659286874911751
chr9	16400800	16401800	-1.727569655234482
chr9	16400900	16401900	-2.2061733397492973
chr9	16401000	16402000	-2.026865332029651
chr9	16401100	16402100	-2.0648207586954284
chr9	16401200	16402200	-1.711127055997991
chr9	16401300	16402300	-0.8931959569504161
chr9	16401400	16402400	0.3035867759076406
chr9	16401500	16402500	-0.0518039143480851
chr9	16401600	16402600	0.1372220752063736
chr9	16401700	16402700	-0.3956254270144105
chr9	16401800	16402800	-0.16973836872535705
chr9	16401900	16402900	0.026535805753757944
chr9	16402000	16403000	-0.29203353877045873
chr9	16402100	16403100	0.04406363253081946
chr9	16402200	16403200	0.1843706888504152
chr9	16402300	16403300	0.10124716910654896
chr9	16402400	16403400	-0.2387125815552649
chr9	16402500	16403500	0.0008470317976510551
chr9	16402600	16403600	-0.8101390851351669
chr9	16402700	16403700	-0.091865189474345
chr9	16402800	16403800	-0.7018699255040338
chr9	16402900	16403900	-0.090612717754623
chr9	16403000	16404000	-0.026663694263583258
chr9	16403100	16404100	0.04470812657916772
chr9	16403200	16404200	0.1044853259348558
chr9	16403300	16404300	0.1208198803260958
chr9	16403400	16404400	0.16789495911819058
chr9	16403500	16404500	0.13759452023195218
chr9	16403700	16404700	-0.6153450968527113
chr9	16403800	16404800	0.4062139764001293
chr9	16403900	16404900	0.6999072801842263
chr9	16404000	16405000	1.2878289441676183
chr9	16404100	16405100	1.0874242931382887
chr9	16404200	16405200	0.8799232802034743
chr9	16404300	16405300	1.2346766668631093
chr9	16404400	16405400	1.5119176553114213
chr9	16404500	16405500	1.3053617395930457
chr9	16404600	16405600	1.5425685078535007
chr9	16404700	16405700	1.0475783525462703
chr9	16404800	16405800	0.030758811589454607
chr9	16404900	16405900	-0.04071013545960245
chr9	16405000	16406000	-0.5795757699134293
chr9	16405100	16406100	-0.6382131130296322
chr9	16405200	16406200	-0.4224510993453836
chr9	16406300	16407300	-0.10546074390976752
chr9	16406400	16407400	0.407678351377735
chr9	16407500	16408500	-1.2298013329949804
chr9	16407600	16408600	-0.9438167855535928
chr9	16407700	16408700	-1.0692922251068484
chr9	16407800	16408800	-0.8257353882019991
chr9	16407900	16408900	-1.2770477327845955
chr9	16408000	16409000	-0.7565488820361648
chr9	16408100	16409100	-0.8187146914906895
chr9	16408200	16409200	-0.6480647307109695
chr9	16408300	16409300	-0.9761019486790464
chr9	16408400	16409400	-0.5988610493519814
chr9	16408500	16409500	-0.6880250608688789
chr9	16408600	16409600	-1.1616868047069282
chr9	16408700	16409700	-1.0543407007960308
chr9	16408800	16409800	-1.094787045013942
chr9	16408900	16409900	-0.6594514126440879
chr9	16409000	16410000	-1.4142344204851118
chr9	16409100	16410100	-1.181382985035031
chr9	16409200	16410200	-1.0501489768280012
chr9	16409300	16410300	-1.0637189643271725
chr9	16409400	16410400	-0.5686668527664169
chr9	16409500	16410500	-0.7206167738134251
chr9	16409600	16410600	-0.6138015618021057
chr9	16409700	16410700	-0.27979687250189045
chr9	16409800	16410800	-0.1548967357655185
chr9	16409900	16410900	-1.2552818267146546
chr9	16410000	16411000	-1.027268930200817
chr9	16410100	16411100	-0.8417388396951645
chr9	16410200	16411200	-0.910091683901028
chr9	16410300	16411300	-0.21169895234201894
chr9	16410400	16411400	-1.3542646821464146
chr9	16410500	16411500	-1.4297617329698848
chr9	16410600	16411600	-1.684755772019432
chr9	16410700	16411700	-1.9082876495527696
chr9	16410800	16411800	-1.7859446366826357
chr9	16410900	16411900	-1.0690212883674397
chr9	16411000	16412000	-1.3652556612416413
chr9	16411100	16412100	-1.13962170971469
chr9	16411200	16412200	-0.928435849542796
chr9	16411300	16412300	-1.6726250941370648
chr9	16411400	16412400	-1.1528146127475645
chr9	16411500	16412500	-1.5086315968022994
chr9	16411600	16412600	-1.925391713300853
chr9	16411700	16412700	-2.1252778850847305
chr9	16412800	16413800	-2.830894877171341
chr9	16412900	16413900	-1.6111863727366336
chr9	16413000	16414000	-1.1345692923743433
chr9	16413100	16414100	-0.8763455528006334
chr9	16413200	16414200	0.0758179603812915
chr9	16413300	16414300	0.061590563239047186
chr9	16413400	16414400	0.1730365650679045
chr9	16413500	16414500	-0.5139563648354353
chr9	16413600	16414600	-0.8085783642236454
chr9	16413700	16414700	-0.7384835774483123
chr9	16413800	16414800	-0.2812438631854386
chr9	16413900	16414900	-0.6872939188943901
chr9	16414000	16415000	-0.9746643210887203
chr9	16414100	16415100	-1.5814905272075532
chr9	16414200	16415200	-2.7877304709499144
chr9	16414300	16415300	-2.288263142790856
chr9	16414400	16415400	-2.599800630649717
chr9	16414500	16415500	-1.4640511247244583
chr9	16414900	16415900	-0.574548982019515
chr9	16415000	16416000	-0.4361762882843607
chr9	16415100	16416100	0.15312276293517002
chr9	16415200	16416200	0.9196990079867998
chr9	16415300	16416300	0.8172529630503409
chr9	16415400	16416400	0.327673634884504
chr9	16415500	16416500	-0.02754846569243687
chr9	16415600	16416600	-0.05544376926660728
chr9	16415700	16416700	0.09161382646429744
chr9	16415800	16416800	-0.6724326012286084
chr9	16415900	16416900	-0.9084566685363052
chr9	16416000	16417000	-0.6902809711696235
chr9	16416100	16417100	-0.8280871209189528
chr9	16416200	16417200	-1.0943448042001152
chr9	16416300	16417300	-1.4689290130134742
chr9	16416400	16417400	-1.1009062782650587
chr9	16416500	16417500	-1.1591861098127259
chr9	16416600	16417600	-1.0261020321556944
chr9	16416700	16417700	-0.8953176181249926
chr9	16418100	16419100	1.2745616603101684
chr9	16418200	16419200	2.1752952225077724
chr9	16418300	16419300	2.2351844425612266
chr9	16418400	16419400	3.042082286303049
chr9	16418500	16419500	3.9918516334154432
chr9	16418600	16419600	4.3465543842792895
chr9	16418700	16419700	4.178584699712723
chr9	16418800	16419800	4.275180370486933
chr9	16418900	16419900	3.83404069590275
chr9	16419000	16420000	3.6730676015490937
chr9	16419100	16420100	2.619403017659085
chr9	16419200	16420200	1.7046086047501916
chr9	16419300	16420300	1.2250102351741246
chr9	16419400	16420400	0.09877391381303964
chr9	16419500	16420500	-1.6750641325325468
chr9	16419600	16420600	-2.21557477009806
chr9	16419700	16420700	-2.631290291436389
chr9	16419800	16420800	-2.4759925765188844
chr9	16419900	16420900	-1.7978473616994215
chr9	16420000	16421000	-2.2034559075371662
chr9	16420100	16421100	-2.0085351429842526
chr9	16420200	16421200	-1.8876505455575403
chr9	16420300	16421300	-1.544408431224806
chr9	16420400	16421400	-0.9147859120687194
chr9	16420500	16421500	-0.3080530522866909
chr9	16420600	16421600	0.1862086501555888
chr9	16420700	16421700	0.7229954651333679
chr9	16420800	16421800	0.42254364314730186
chr9	16420900	16421900	-0.15998299038426025
chr9	16421000	16422000	0.02457926311628236
chr9	16421100	16422100	-0.8093504928578321
chr9	16421200	16422200	-0.2930479213911876
chr9	16421300	16422300	-0.3829588198767712
chr9	16421400	16422400	-0.7835363639768913
chr9	16421500	16422500	-0.4947730626885286
chr9	16421600	16422600	-0.7540363193875642
chr9	16421700	16422700	-1.0875010295482854
chr9	16421800	16422800	-0.953995869587412
chr9	16421900	16422900	-0.0726446514169746
chr9	16422000	16423000	-0.1739547939769833
chr9	16422100	16423100	0.35601926934399725
chr9	16422200	16423200	-0.2902539705882564
chr9	16422300	16423300	-0.6741325726894299
chr9	16422400	16423400	-0.6455574557945194
chr9	16422500	16423500	-0.37861734698115895
chr9	16422600	16423600	-1.1377773271647738
chr9	16422700	16423700	-1.1066247517989785
chr9	16422800	16423800	-1.1766527986825868
chr9	16422900	16423900	-1.88906477941945
chr9	16423000	16424000	-1.4416251572766037
chr9	16423100	16424100	-1.633330437521909
chr9	16423200	16424200	-1.5371121223251691
chr9	16423300	16424300	-1.6093606562394895
chr9	16423400	16424400	-1.7172985981843132
chr9	16423500	16424500	-1.729416618318029
chr9	16423600	16424600	-1.263450236090358
chr9	16423700	16424700	-1.4874899779932116
chr9	16423800	16424800	-1.1283574179227969
chr9	16423900	16424900	-1.1517276387892037
chr9	16424000	16425000	-1.3029336665081914
chr9	16424100	16425100	-1.6576879228531705
chr9	16424200	16425200	-2.074452362566781
chr9	16424300	16425300	-1.5812596436975284
chr9	16424400	16425400	-1.1471349229426198
chr9	16424500	16425500	-1.664024314995342
chr9	16424600	16425600	-1.2776336594733155
chr9	16424700	16425700	-0.6927885290645872
chr9	16424800	16425800	-0.9566846846836072
chr9	16424900	16425900	-0.9125303137888078
chr9	16425000	16426000	-0.8645110697993307
chr9	16425100	16426100	-0.1617373362376887
chr9	16425200	16426200	0.5197013262638155
chr9	16425300	16426300	0.4916534385382183
chr9	16426400	16427400	1.103061281605533
chr9	16426500	16427500	0.9143063954115928
chr9	16426600	16427600	0.6543856710583968
chr9	16426700	16427700	0.5170360760796476
chr9	16426800	16427800	0.5565355285517307
chr9	16426900	16427900	0.4305207639345375
chr9	16427000	16428000	0.7185697888026271
chr9	16427100	16428100	0.02267675783553651
chr9	16427200	16428200	-0.08125357092737956
chr9	16427300	16428300	0.4291750442777168
chr9	16427400	16428400	0.17003706733295468
chr9	16427500	16428500	-0.268055082868143
chr9	16427600	16428600	-0.12251393262723972
chr9	16427700	16428700	-0.27448777468859425
chr9	16427800	16428800	-0.17789053216157882
chr9	16427900	16428900	-0.3466234011723194
chr9	16428000	16429000	0.12620456732738858
chr9	16428100	16429100	-0.12781903216073132
chr9	16428200	16429200	-0.6097808012756949
chr9	16428300	16429300	-0.9995912686796458
chr9	16428400	16429400	-1.208066853963884
chr9	16428500	16429500	-1.6507486293146867
chr9	16428600	16429600	-1.5465484258713968
chr9	16428700	16429700	-2.1375535517807203
chr9	16428800	16429800	-2.2000192349657026
chr9	16428900	16429900	-2.364875971820912
chr9	16429000	16430000	-2.145861885773637
chr9	16429100	16430100	-1.9371786857302558
chr9	16429200	16430200	-2.0556249045875683
chr9	16429300	16430300	-2.3953672295383086
chr9	16429400	16430400	-2.2312146662270624
chr9	16429500	16430500	-1.4741105485446475
chr9	16429600	16430600	-1.8505500366837049
chr9	16429700	16430700	-1.419349598233767
chr9	16429800	16430800	-1.272038752451919
chr9	16429900	16430900	-1.1982102247175928
chr9	16430000	16431000	-1.7338358943009136
chr9	16430100	16431100	-1.934895874465772
chr9	16430200	16431200	-1.2033926535042585
chr9	16430300	16431300	-0.11360174649648178
chr9	16430400	16431400	-0.07451579712057695
chr9	16430500	16431500	-0.8639662151272334
chr9	16430600	16431600	-0.052349407046793424
chr9	16430700	16431700	-0.3454988491532959
chr9	16430800	16431800	-0.5421182914762762
chr9	16430900	16431900	-0.5298565906065706
chr9	16431000	16432000	-1.0790001381562038
chr9	16431100	16432100	-0.6466043365373764
chr9	16431200	16432200	-0.4522911703033102
chr9	16431300	16432300	-0.4658288320336452
chr9	16431400	16432400	-0.3085939231578583
chr9	16431500	16432500	-0.0243808823240412
chr9	16431600	16432600	0.06891528299902673
chr9	16431700	16432700	0.452152761021516
chr9	16431800	16432800	0.8126547669529302
chr9	16431900	16432900	0.8882704829136164
chr9	16432000	16433000	1.996521166585418
chr9	16432100	16433100	1.5272938929526043
chr9	16432200	16433200	0.9270043087325488
chr9	16432300	16433300	0.9524889307934408
chr9	16432400	16433400	0.5789314697526665
chr9	16432500	16433500	0.588365510629421
chr9	16432600	16433600	0.2915639642961724
chr9	16432700	16433700	0.21454853967285809
chr9	16432800	16433800	0.4302589858091415
chr9	16432900	16433900	0.5456210015994413
chr9	16433000	16434000	0.13555783562644816
chr9	16433100	16434100	-0.13056131344572985
chr9	16433200	16434200	0.2224982911838303
chr9	16433300	16434300	-0.02262045530194116
chr9	16433400	16434400	-0.04758634352862805
chr9	16433500	16434500	-0.3857838484160873
chr9	16433600	16434600	-0.4767579767571601
chr9	16433700	16434700	-0.8324837379360657
chr9	16433800	16434800	-1.7690796832893685
chr9	16433900	16434900	-2.386458671168468
chr9	16434000	16435000	-2.6771134041295426
chr9	16434100	16435100	-2.209645109499601
chr9	16434200	16435200	-2.3489047336657127
chr9	16434300	16435300	-2.250189554198331
chr9	16434400	16435400	-2.25269531875895
chr9	16434500	16435500	-1.9198246189386232
chr9	16434600	16435600	-1.6807115953969258
chr9	16434700	16435700	-0.6261828127094735
chr9	16434800	16435800	0.2994708529996362
chr9	16434900	16435900	0.4405295050795699
chr9	16435000	16436000	0.6593924791617769
chr9	16435100	16436100	1.068771965919745
chr9	16435200	16436200	1.3826808310926242
chr9	16435300	16436300	1.5304021199179088
chr9	16435400	16436400	1.8392592586889067
chr9	16435500	16436500	2.0489741209651733
chr9	16435600	16436600	1.8493247743958607
chr9	16435700	16436700	1.4376923713142529
chr9	16435800	16436800	2.5617565827634223
chr9	16435900	16436900	3.509433537869042
chr9	16436000	16437000	3.744240460015349
chr9	16436100	16437100	3.650697819145152
chr9	16436200	16437200	3.6908788732498254
chr9	16436300	16437300	3.748732928033105
chr9	16436400	16437400	4.66800444024204
chr9	16436500	16437500	5.015456104159559
chr9	16436600	16437600	4.785882904720472
chr9	16436700	16437700	4.823732189916512
chr9	16436800	16437800	3.3264152528377897
chr9	16436900	16437900	1.8685776809252967
chr9	16437000	16438000	1.3347429463699312
chr9	16437100	16438100	0.5646762468214556
chr9	16437200	16438200	0.4949046501162845
chr9	16437300	16438300	0.2815838211938493
chr9	16437400	16438400	-1.5198705641789496
chr9	16437500	16438500	-2.1358701971453016
chr9	16437600	16438600	-2.013871661974919
chr9	16437700	16438700	-2.7284298123620068
chr9	16437800	16438800	-2.9462170367558604
chr9	16437900	16438900	-2.0885764698934066
chr9	16438000	16439000	-1.5609956856054739
chr9	16438100	16439100	-1.0856122306966924
chr9	16438200	16439200	-1.897775031642486
chr9	16438300	16439300	-2.1098762539652665
chr9	16438400	16439400	-1.958429593907138
chr9	16438500	16439500	-1.973108855688894
chr9	16438600	16439600	-2.4931338858820813
chr9	16438700	16439700	-2.132096910255249
chr9	16438800	16439800	-2.6652074693738728
chr9	16438900	16439900	-2.887312448575922
chr9	16439000	16440000	-2.6675621831740424
chr9	16439100	16440100	-3.032125775015184
chr9	16439200	16440200	-2.6744464814784705
chr9	16439300	16440300	-3.2726768081775046
chr9	16439400	16440400	-3.1751972928329173
chr9	16439500	16440500	-3.2456084753624057
chr9	16439600	16440600	-2.5841881270538587
chr9	16439700	16440700	-3.43428150228923
chr9	16439800	16440800	-3.25506098284911
chr9	16439900	16440900	-4.076558828075224
chr9	16440000	16441000	-5.107083576268355
chr9	16440100	16441100	-5.330347051752083
chr9	16440200	16441200	-5.190849419396828
chr9	16440300	16441300	-4.730604875874596
chr9	16440400	16441400	-4.595853180538364
chr9	16440500	16441500	-4.779154728894907
chr9	16440600	16441600	-4.968729849081453
chr9	16440700	16441700	-4.516286793024361
chr9	16440800	16441800	-5.28409925870127
chr9	16440900	16441900	-4.2696264050363455
chr9	16441000	16442000	-3.617745732501597
chr9	16441100	16442100	-3.5624628139212944
chr9	16441200	16442200	-4.301389752177431
chr9	16441300	16442300	-3.6284086429298066
chr9	16441400	16442400	-3.5096277657844257
chr9	16441500	16442500	-3.377436129359305
chr9	16441600	16442600	-3.4467913525265947
chr9	16441700	16442700	-3.2791619041168087
chr9	16441800	16442800	-2.199235024466538
chr9	16441900	16442900	-1.740313217479754
chr9	16442000	16443000	-1.6420597116938507
chr9	16443100	16444100	-3.157878245125549
chr9	16443200	16444200	-3.314489521440048
chr9	16443300	16444300	-4.280504525979173
chr9	16443400	16444400	-4.243045693956288
chr9	16443500	16444500	-2.912146147787101
chr9	16443600	16444600	-2.9711888239681548
chr9	16443700	16444700	-3.1267731929174216
chr9	16443800	16444800	-2.9482190931769803
chr9	16443900	16444900	-2.4614672455369773
chr9	16444000	16445000	-2.4425477195362326
chr9	16444100	16445100	-2.6733941799770697
chr9	16444200	16445200	-2.3962887801375534
chr9	16444300	16445300	-2.172492200724135
chr9	16444400	16445400	-2.4883451214073724
chr9	16444500	16445500	-3.0981474281302663
chr9	16444600	16445600	-2.8661917006684665
chr9	16444700	16445700	-2.83055915642218
chr9	16444800	16445800	-3.1630454955991034
chr9	16444900	16445900	-2.7493322809298344
chr9	16445000	16446000	-2.8979808729062353
chr9	16445100	16446100	-2.5685462355126085
chr9	16445200	16446200	-3.6016180869724983
chr9	16445300	16446300	-2.573149084305391
chr9	16445400	16446400	-2.8909782080861457
chr9	16445500	16446500	-3.0106277254574962
chr9	16445600	16446600	-2.850179738081645
chr9	16445700	16446700	-3.2269039964144337
chr9	16445800	16446800	-3.4124564313346406
chr9	16445900	16446900	-3.690005721721034
chr9	16446000	16447000	-3.6063001322152695
chr9	16446100	16447100	-3.721836917182687
chr9	16446200	16447200	-2.8854493014865104
chr9	16446300	16447300	-3.611493678805215
chr9	16446400	16447400	-2.8734364886134407
chr9	16446500	16447500	-2.810676361457669
chr9	16446600	16447600	-2.9116757536101696
chr9	16446700	16447700	-2.5441455476948422
chr9	16446800	16447800	-1.7906497596519262
chr9	16446900	16447900	-1.8904595839349119
chr9	16447000	16448000	-1.9801268951168811
chr9	16447100	16448100	-1.6812465611765666
chr9	16447200	16448200	-1.6410409109979984
chr9	16447300	16448300	-1.1613386939456811
chr9	16447400	16448400	-1.977820923703333
chr9	16447500	16448500	-1.9093984017391707
chr9	16447600	16448600	-2.500820127339652
chr9	16447700	16448700	-2.746550714596793
chr9	16447800	16448800	-2.955731802285107
chr9	16447900	16448900	-3.7575837218240737
chr9	16448000	16449000	-3.7120456395741077
chr9	16448100	16449100	-3.8370318249267967
chr9	16448200	16449200	-3.633399537428162
chr9	16448300	16449300	-3.7795062881330224
chr9	16448400	16449400	-2.5067538596661736
chr9	16448500	16449500	-2.151059373383695
chr9	16448600	16449600	-1.1921945274661123
chr9	16448700	16449700	-1.1629004948811812
chr9	16448800	16449800	-1.0940987448040702
chr9	16449900	16450900	-2.5561726580121498
chr9	16450000	16451000	-1.780377854571406
chr9	16450100	16451100	-1.3791630146644558
chr9	16450200	16451200	-1.2402066523587871
chr9	16450300	16451300	-0.6822702049756835
chr9	16450400	16451400	-0.2293613156500439
chr9	16450500	16451500	-0.8627048436940584
chr9	16450600	16451600	-1.1465589351248644
chr9	16450700	16451700	-1.043090371040886
chr9	16450800	16451800	-1.7492889683957311
chr9	16450900	16451900	-2.207536896106145
chr9	16451000	16452000	-2.391817275543353
chr9	16451100	16452100	-3.1153562105201424
chr9	16451200	16452200	-2.6295235714463683
chr9	16451300	16452300	-3.020510545496772
chr9	16451400	16452400	-3.5085905084071465
chr9	16451500	16452500	-3.0554589369299765
chr9	16451600	16452600	-3.5052673731386323
chr9	16451700	16452700	-3.648012515406988
chr9	16451800	16452800	-2.9621404996492924
chr9	16451900	16452900	-3.386842245392556
chr9	16452000	16453000	-3.2256296599799184
chr9	16452100	16453100	-2.4599811096127158
chr9	16452200	16453200	-3.1033195078894784
chr9	16452300	16453300	-2.972217883846864
chr9	16452400	16453400	-2.7824773803051217
chr9	16452500	16453500	-2.675944823266593
chr9	16452600	16453600	-2.818291708010109
chr9	16452700	16453700	-2.8813769714423194
chr9	16452800	16453800	-4.364452601716809
chr9	16452900	16453900	-4.1598605891405445
chr9	16453000	16454000	-4.557423393477999
chr9	16453100	16454100	-4.726822186019437
chr9	16453200	16454200	-5.007215971549528
chr9	16453300	16454300	-4.861629620085035
chr9	16453400	16454400	-5.051634927360177
chr9	16453500	16454500	-6.441592421124864
chr9	16453600	16454600	-6.286662891773144
chr9	16453700	16454700	-6.087383428133793
chr9	16453800	16454800	-4.829644296805067
chr9	16453900	16454900	-5.341704560131358
chr9	16454000	16455000	-4.673871269045915
chr9	16454100	16455100	-4.7777998263585735
chr9	16454200	16455200	-4.028170262929642
chr9	16454300	16455300	-4.557565818867494
chr9	16454400	16455400	-5.132779737488825
chr9	16454500	16455500	-4.873214733527037
chr9	16454600	16455600	-5.015387975199085
chr9	16454700	16455700	-4.264534470025581
chr9	16454800	16455800	-4.254852092387495
chr9	16454900	16455900	-3.521746808385467
chr9	16455000	16456000	-3.8747717171133
chr9	16455100	16456100	-3.810256765334736
chr9	16455200	16456200	-4.270624300458706
chr9	16455300	16456300	-3.946036814245334
chr9	16455400	16456400	-3.202029909817214
chr9	16455500	16456500	-1.9613861806007489
chr9	16455600	16456600	-2.109177096564653
chr9	16455700	16456700	-2.7896545673613162
chr9	16455800	16456800	-3.980294598125435
chr9	16455900	16456900	-4.076766787915076
chr9	16456000	16457000	-4.646204133653303
chr9	16456100	16457100	-4.570105031406152
chr9	16456200	16457200	-4.511084148810743
chr9	16456300	16457300	-5.749948794372699
chr9	16456400	16457400	-5.9542579770393225
chr9	16456500	16457500	-6.327644395670139
chr9	16456600	16457600	-6.20257894042892
chr9	16456700	16457700	-6.348276195233744
chr9	16456800	16457800	-5.4022661758485535
chr9	16456900	16457900	-5.265038663314584
chr9	16457000	16458000	-5.18518239467705
chr9	16457100	16458100	-5.298852869577359
chr9	16457200	16458200	-5.308126821764664
chr9	16457300	16458300	-4.304385901998977
chr9	16457400	16458400	-3.6279801572110246
chr9	16457500	16458500	-3.716630912169717
chr9	16457600	16458600	-3.9143736944696164
chr9	16457700	16458700	-4.172661102227473
chr9	16457800	16458800	-4.338798737938538
chr9	16457900	16458900	-4.327697772764721
chr9	16458000	16459000	-4.179362264863481
chr9	16458100	16459100	-3.956428891934584
chr9	16458200	16459200	-3.722900307845452
chr9	16458300	16459300	-4.051332386213709
chr9	16458400	16459400	-4.5496769997146895
chr9	16458500	16459500	-4.1152256677620205
chr9	16458600	16459600	-3.692056909972407
chr9	16458700	16459700	-2.995547474265212
chr9	16458800	16459800	-3.6518396774364814
chr9	16458900	16459900	-3.8712034993729465
chr9	16459000	16460000	-3.372335956866483
chr9	16459100	16460100	-3.0937060431069203
chr9	16459200	16460200	-3.720650995872696
chr9	16459300	16460300	-3.6197843381482393
chr9	16459400	16460400	-3.3326051392385607
chr9	16459500	16460500	-3.178214705106305
chr9	16459600	16460600	-3.623402189715416
chr9	16459700	16460700	-3.5061510127863915
chr9	16459800	16460800	-3.6714557810216433
chr9	16459900	16460900	-3.1791339904555667
chr9	16460000	16461000	-3.5602810236127094
chr9	16460100	16461100	-3.5365279465754087
chr9	16460200	16461200	-2.8579498594875754
chr9	16460300	16461300	-3.470620172630978
chr9	16460400	16461400	-4.037029666999951
chr9	16460500	16461500	-4.548203684103412
chr9	16460600	16461600	-4.041436525727487
chr9	16460700	16461700	-4.244905643716094
chr9	16460800	16461800	-3.785989162024797
chr9	16460900	16461900	-4.78364771247863
chr9	16461000	16462000	-4.34909885040357
chr9	16461100	16462100	-4.493570920635778
chr9	16461200	16462200	-5.155308734028432
chr9	16461300	16462300	-4.043518701910456
chr9	16461400	16462400	-4.1058753323675266
chr9	16461500	16462500	-3.9978213803685936
chr9	16461600	16462600	-4.5196146601001725
chr9	16461700	16462700	-5.150470623867967
chr9	16461800	16462800	-5.580640101403527
chr9	16461900	16462900	-4.510927417553614
chr9	16462000	16463000	-5.230478141787773
chr9	16462100	16463100	-5.1697506478502735
chr9	16462200	16463200	-4.569624587014227
chr9	16462300	16463300	-5.056029176890268
chr9	16464100	16465100	-5.269671985073852
chr9	16464200	16465200	-5.074320011035646
chr9	16464300	16465300	-5.231472281678265
chr9	16464400	16465400	-4.92288291639809
chr9	16468100	16469100	-4.381849994906673
chr9	16468200	16469200	-4.561923373902548
chr9	16468300	16469300	-4.703604430550577
chr9	16468400	16469400	-4.242909779986221
chr9	16468500	16469500	-5.214806229068789
chr9	16468600	16469600	-5.699736035088412
chr9	16468700	16469700	-5.742613618805644
chr9	16468800	16469800	-5.81311657389982
chr9	16468900	16469900	-5.6386742328066095
chr9	16469000	16470000	-4.624394159614282
chr9	16469100	16470100	-4.221855141079113
chr9	16469200	16470200	-4.048048121218028
chr9	16469300	16470300	-3.934490396252107
chr9	16469400	16470400	-3.47233813962438
chr9	16469500	16470500	-2.9510756448093924
chr9	16469600	16470600	-2.6437261190718364
chr9	16469700	16470700	-2.3848754327744794
chr9	16469800	16470800	-1.0617179985208185
chr9	16469900	16470900	-0.7209358585078055
chr9	16470000	16471000	-1.0230270359905282
chr9	16470100	16471100	-1.3440792396795953
chr9	16470200	16471200	-1.1954970930644004
chr9	16470300	16471300	-1.4588202377250452
chr9	16470400	16471400	-0.8182773903253835
chr9	16470500	16471500	-1.5553439372728148
chr9	16470600	16471600	-1.3323227607895949
chr9	16470700	16471700	-1.6013742830319702
chr9	16470800	16471800	-2.6960062389377852
chr9	16470900	16471900	-2.3271326629954525
chr9	16471000	16472000	-2.995554935483989
chr9	16471100	16472100	-2.5056271953978517
chr9	16471200	16472200	-2.7511067199257817
chr9	16471300	16472300	-2.35617474384794
chr9	16471400	16472400	-3.3100454269023603
chr9	16471500	16472500	-2.7006878911522434
chr9	16471600	16472600	-3.4884362416023285
chr9	16471700	16472700	-4.531518163868564
chr9	16471800	16472800	-3.1760667936923697
chr9	16471900	16472900	-3.869144846452061
chr9	16472000	16473000	-2.7391021560547326
chr9	16472100	16473100	-3.4351335693319967
chr9	16472200	16473200	-3.608181422461565
chr9	16472300	16473300	-4.22414358118962
chr9	16472400	16473400	-4.338128755175669
chr9	16472500	16473500	-4.234574912117588
chr9	16472600	16473600	-3.139145031547657
chr9	16472700	16473700	-1.6879244841730134
chr9	16472800	16473800	-2.394187834282457
chr9	16472900	16473900	-2.198291422616744
chr9	16473000	16474000	-2.5220152660398782
chr9	16473100	16474100	-2.331548173114921
chr9	16473200	16474200	-1.9597624698516865
chr9	16473300	16474300	-1.6460262761933049
chr9	16473400	16474400	-1.6570985328946888
chr9	16473500	16474500	-1.8486916250261718
chr9	16473600	16474600	-1.866802281605228
chr9	16473700	16474700	-2.797038749180061
chr9	16473800	16474800	-2.720153869170124
chr9	16473900	16474900	-2.8911429001704043
chr9	16474000	16475000	-2.7801087154927315
chr9	16474100	16475100	-3.3370111625328818
chr9	16474200	16475200	-2.877875991729645
chr9	16474300	16475300	-2.6345400078835417
chr9	16474400	16475400	-2.0043427949800234
chr9	16474500	16475500	-1.4634665747166973
chr9	16474600	16475600	-1.7055714449070785
chr9	16474700	16475700	-1.8780629921447327
chr9	16474800	16475800	-2.2343581330762583
chr9	16474900	16475900	-1.6912574147772819
chr9	16475000	16476000	-1.921798696193985
chr9	16475100	16476100	-1.43739118335437
chr9	16475200	16476200	-1.6417894847260754
chr9	16475300	16476300	-1.8843134661359584
chr9	16475400	16476400	-1.872509428238204
chr9	16475500	16476500	-2.9111226620023163
chr9	16475600	16476600	-3.1137429413439848
chr9	16475700	16476700	-2.9136540383514737
chr9	16475800	16476800	-2.373554269968681
chr9	16475900	16476900	-3.0477706363034973
chr9	16476000	16477000	-2.6530328571955906
chr9	16476100	16477100	-2.207978841395644
chr9	16476200	16477200	-2.3491413373569467
chr9	16476300	16477300	-2.451860343784764
chr9	16476400	16477400	-2.9424845484944724
chr9	16476500	16477500	-2.3629322564324613
chr9	16476600	16477600	-2.027097239335772
chr9	16476700	16477700	-1.7396871504443292
chr9	16476800	16477800	-1.956904808238065
chr9	16476900	16477900	-1.2520187904536595
chr9	16477000	16478000	-1.5399570103922413
chr9	16477100	16478100	-2.2216017313908183
chr9	16477200	16478200	-2.5795585273008315
chr9	16477300	16478300	-2.381354740130577
chr9	16477400	16478400	-2.2130564358565765
chr9	16477500	16478500	-2.1120238805575244
chr9	16477600	16478600	-2.386921992119956
chr9	16478800	16479800	-2.281425673132224
chr9	16478900	16479900	-2.1329328996362533
chr9	16479000	16480000	-2.970741506218366
chr9	16479100	16480100	-2.943393364190855
chr9	16479200	16480200	-3.551040065075775
chr9	16479300	16480300	-3.904386127455641
chr9	16479400	16480400	-3.7698487565386247
chr9	16479500	16480500	-2.979800121459172
chr9	16479600	16480600	-2.502795362164376
chr9	16479700	16480700	-2.4176850497887443
chr9	16479800	16480800	-2.191784149624575
chr9	16479900	16480900	-2.23570174329728
chr9	16480000	16481000	-2.0346026353146884
chr9	16480100	16481100	-1.8322970770295808
chr9	16480200	16481200	-2.4988045091227766
chr9	16480300	16481300	-3.381227722764278
chr9	16480400	16481400	-3.585334780848892
chr9	16480500	16481500	-3.7201566042348895
chr9	16480600	16481600	-3.87943952619356
chr9	16480700	16481700	-3.9423454039492976
chr9	16480800	16481800	-4.248047759850519
chr9	16480900	16481900	-4.495670458354008
chr9	16481000	16482000	-4.742213242777275
chr9	16481100	16482100	-4.719806062271732
chr9	16481200	16482200	-4.100769020331014
chr9	16481800	16482800	-5.104553481627397
chr9	16481900	16482900	-5.227875713944581
chr9	16482000	16483000	-4.5486960497924604
chr9	16482100	16483100	-3.972665316230324
chr9	16482200	16483200	-3.306567341693689
chr9	16482300	16483300	-2.851367706647647
chr9	16482400	16483400	-2.80348092493461
chr9	16482500	16483500	-2.028367752547338
chr9	16482600	16483600	-1.64727072001367
chr9	16482700	16483700	-1.168404654309936
chr9	16482800	16483800	-0.25068186185375113
chr9	16482900	16483900	0.16158503677314992
chr9	16483000	16484000	0.3329409599918883
chr9	16483100	16484100	0.22710004680908985
chr9	16483200	16484200	0.13152757405389126
chr9	16483300	16484300	0.14497695919326267
chr9	16483400	16484400	-0.06097538495508404
chr9	16483500	16484500	0.3083277537959975
chr9	16483600	16484600	0.0913546522325884
chr9	16483700	16484700	0.3620600200227101
chr9	16483800	16484800	0.5136993431640142
chr9	16483900	16484900	-0.04100769109617824
chr9	16484000	16485000	-0.8749162571744634
chr9	16484100	16485100	-1.0136862198252072
chr9	16484200	16485200	-1.1468271507625758
chr9	16484300	16485300	-1.5523615107936668
chr9	16484400	16485400	-1.5628063811284627
chr9	16484500	16485500	-1.6805276752574847
chr9	16484600	16485600	-2.6452940647981507
chr9	16484700	16485700	-2.593251923984736
chr9	16484800	16485800	-3.6439749653657967
chr9	16484900	16485900	-3.805185872690221
chr9	16485000	16486000	-2.903181093085068
chr9	16485100	16486100	-2.5995995094288364
chr9	16485200	16486200	-3.169047227366064
chr9	16485300	16486300	-2.716596630002572
chr9	16485400	16486400	-2.8621355431155595
chr9	16485500	16486500	-3.0104466924044617
chr9	16485600	16486600	-1.4844588950560749
chr9	16485700	16486700	-2.6673822236230453
chr9	16485800	16486800	-1.3925994208381929
chr9	16485900	16486900	-1.926325117959253
chr9	16486000	16487000	-3.0504699309944043
chr9	16486100	16487100	-3.7042195199538765
chr9	16486200	16487200	-4.074335425222075
chr9	16486300	16487300	-3.9015815968282337
chr9	16486400	16487400	-3.2678071661054022
chr9	16486500	16487500	-3.4558299224797286
chr9	16486600	16487600	-4.315850332601189
chr9	16486700	16487700	-3.56389938108423
chr9	16486800	16487800	-3.7426319524828453
chr9	16486900	16487900	-2.4654179408207684
chr9	16487000	16488000	-1.818274609141732
chr9	16487100	16488100	-1.2399113740085548
chr9	16487200	16488200	-0.15851693789619953
chr9	16487300	16488300	-0.2928709065549609
chr9	16487400	16488400	-0.5465483901779149
chr9	16487500	16488500	0.10283861114577483
chr9	16487600	16488600	1.178291290747741
chr9	16487700	16488700	1.441916425367716
chr9	16487800	16488800	1.4650458384274363
chr9	16487900	16488900	1.53402892472734
chr9	16488000	16489000	1.2631714196785786
chr9	16488100	16489100	0.7078965506424488
chr9	16488200	16489200	-0.16978286772622042
chr9	16488300	16489300	-0.00042611280109657057
chr9	16488400	16489400	-0.10032705896741204
chr9	16488500	16489500	-0.5765846146968069
chr9	16488600	16489600	-1.0882066202009109
chr9	16488700	16489700	-0.7246923345626772
chr9	16488800	16489800	-0.38789936978055617
chr9	16488900	16489900	-1.2771809637367473
chr9	16489000	16490000	-1.3791471298957023
chr9	16489100	16490100	-1.1096866856980454
chr9	16489200	16490200	-1.2099092144934986
chr9	16489300	16490300	-1.877343985394132
chr9	16489400	16490400	-2.3069354478907247
chr9	16489500	16490500	-2.5561369326670182
chr9	16489600	16490600	-2.925288249469505
chr9	16489700	16490700	-3.540202907418108
chr9	16489800	16490800	-4.264951533563266
chr9	16489900	16490900	-4.110453722929559
chr9	16490000	16491000	-3.5174927040653827
chr9	16490100	16491100	-3.3595858332226567
chr9	16490200	16491200	-2.9966058708097942
chr9	16490300	16491300	-2.2483788278122576
chr9	16490400	16491400	-2.2362156983852364
chr9	16490500	16491500	-3.1280807872237557
chr9	16490600	16491600	-2.9735322410105938
chr9	16490700	16491700	-2.3713041331853395
chr9	16490800	16491800	-2.347459525443892
chr9	16490900	16491900	-1.4555728114650028
chr9	16491000	16492000	-1.3939585771034155
chr9	16491100	16492100	-1.5249265046870757
chr9	16491200	16492200	-1.497304432351631
chr9	16491300	16492300	-1.410959162102665
chr9	16491400	16492400	-1.6198262389987172
chr9	16491500	16492500	-1.016978507762643
chr9	16491600	16492600	-0.7602998129319993
chr9	16491700	16492700	-1.4963351060642167
chr9	16492200	16493200	-0.5119733162121965
chr9	16492300	16493300	-1.0128340003522351
chr9	16492400	16493400	-0.2010297716034248
chr9	16492500	16493500	-0.0248094125416499
chr9	16492600	16493600	-0.19063560274480387
chr9	16492700	16493700	-0.01696609154251171
chr9	16492800	16493800	-0.5051389545108452
chr9	16492900	16493900	-1.1291176637133995
chr9	16493000	16494000	-1.2936149409966358
chr9	16493100	16494100	-1.6003405114672062
chr9	16493200	16494200	-1.9043133397291856
chr9	16493300	16494300	-1.932294583395008
chr9	16493400	16494400	-2.233468729804688
chr9	16493500	16494500	-1.8756810634916283
chr9	16493600	16494600	-2.255961178680833
chr9	16493700	16494700	-3.1274706552348572
chr9	16493800	16494800	-3.180304997508001
chr9	16493900	16494900	-3.373595082584937
chr9	16494000	16495000	-3.147922274255178
chr9	16494100	16495100	-3.557471494746268
chr9	16494200	16495200	-3.5342287128815757
chr9	16494300	16495300	-4.0807923379667015
chr9	16494400	16495400	-3.7386554038030564
chr9	16494500	16495500	-4.132058754354223
chr9	16494600	16495600	-4.243725325942717
chr9	16494700	16495700	-3.24141112371284
chr9	16494800	16495800	-3.724807570174016
chr9	16494900	16495900	-2.9920327830586784
chr9	16495000	16496000	-3.0480955453836094
chr9	16495100	16496100	-3.4506845545395057
chr9	16495200	16496200	-2.774249693081756
chr9	16495300	16496300	-2.0073494806648675
chr9	16495400	16496400	-1.9793415794845173
chr9	16495500	16496500	-1.9995546260098989
chr9	16495600	16496600	-1.4255067623916442
chr9	16495700	16496700	-1.6236255335884118
chr9	16495800	16496800	-1.1086404909802114
chr9	16495900	16496900	-1.7693022319518361
chr9	16496000	16497000	-1.6339072015296026
chr9	16496100	16497100	-1.134808139512456
chr9	16496200	16497200	-1.4244349119258577
chr9	16496300	16497300	-2.530849835956146
chr9	16496400	16497400	-2.993285572450334
chr9	16496500	16497500	-2.4501170606547373
chr9	16496600	16497600	-2.4014908014236256
chr9	16496700	16497700	-2.8431146674023924
chr9	16496800	16497800	-2.747548626564349
chr9	16496900	16497900	-3.2675046795984133
chr9	16497000	16498000	-3.086698145716565
chr9	16497100	16498100	-2.150619321018388
chr9	16497200	16498200	-1.5911079048300554
chr9	16497300	16498300	-0.005729842053844486
chr9	16497400	16498400	-0.06697096159404893
chr9	16497500	16498500	-0.07631602988252102
chr9	16498300	16499300	-2.093534268632784
chr9	16498400	16499400	-2.6573470966747568
chr9	16498500	16499500	-2.477024179523007
chr9	16499700	16500700	-2.506502188367187
chr9	16499800	16500800	-2.051860520753712
chr9	16499900	16500900	-2.1179152168530604
chr9	16500000	16501000	-2.4372327835315573
chr9	16500100	16501100	-2.7343143770563936
chr9	16500200	16501200	-3.147604894132676
chr9	16500300	16501300	-3.113349237703878
chr9	16500400	16501400	-3.6224038170896713
chr9	16500500	16501500	-4.015958272483656
chr9	16500600	16501600	-4.412570938108624
chr9	16500700	16501700	-4.322693869108597
chr9	16500800	16501800	-4.964243314391443
chr9	16500900	16501900	-4.669134999126509
chr9	16501000	16502000	-5.2181963797138975
chr9	16501100	16502100	-5.708019414083
chr9	16501200	16502200	-5.5243962212256825
chr9	16501300	16502300	-6.008954188845034
chr9	16501400	16502400	-5.6458622028247225
chr9	16501500	16502500	-4.879229832699224
chr9	16501600	16502600	-6.1480217626165174
chr9	16501700	16502700	-5.228359078343537
chr9	16501800	16502800	-5.02065963007097
chr9	16501900	16502900	-5.823452118984668
chr9	16502000	16503000	-4.982521902613083
chr9	16502100	16503100	-4.483749014137636
chr9	16502200	16503200	-4.7074453492618735
chr9	16502300	16503300	-4.324793661267043
chr9	16502400	16503400	-4.404580289523462
chr9	16502500	16503500	-4.586785356095806
chr9	16502600	16503600	-3.0220465817114754
chr9	16502700	16503700	-3.742658209765924
chr9	16502800	16503800	-3.938704109246933
chr9	16502900	16503900	-3.548357150397812
chr9	16503000	16504000	-3.957161573200474
chr9	16503100	16504100	-4.198549164241924
chr9	16503200	16504200	-4.205486282049627
chr9	16503300	16504300	-4.3192043179786594
chr9	16503400	16504400	-4.149387085954412
chr9	16503500	16504500	-4.616766393969928
chr9	16503600	16504600	-3.997315861757877
chr9	16503700	16504700	-3.67812898979828
chr9	16503800	16504800	-3.831668428857444
chr9	16503900	16504900	-3.3246148041698054
chr9	16504000	16505000	-3.1538381294562194
chr9	16504100	16505100	-3.444503295879544
chr9	16504200	16505200	-2.9191611701253186
chr9	16504300	16505300	-2.484245210088294
chr9	16504400	16505400	-1.8565012733782464
chr9	16504500	16505500	-1.4247696960333776
chr9	16504600	16505600	-2.133257072901302
chr9	16504700	16505700	-2.116690517898629
chr9	16504800	16505800	-1.5950837239940163
chr9	16504900	16505900	-1.773609404528954
chr9	16505000	16506000	-1.5887015362838355
chr9	16505100	16506100	-0.5732380610514182
chr9	16505200	16506200	-1.0040676845500571
chr9	16505300	16506300	-2.7472369504196927
chr9	16505400	16506400	-3.7595570241401806
chr9	16505500	16506500	-3.741140910750047
chr9	16507300	16508300	-2.0382967095934394
chr9	16507400	16508400	-2.052507109511537
chr9	16507500	16508500	-2.452145184092848
chr9	16507600	16508600	-2.7746668915220045
chr9	16507700	16508700	-2.2811770381636776
chr9	16507800	16508800	-2.367175202513034
chr9	16507900	16508900	-2.6858770023250087
chr9	16508000	16509000	-1.9822185009475057
chr9	16508800	16509800	-2.6037793128640736
chr9	16508900	16509900	-2.7830100351584144
chr9	16509000	16510000	-3.331901321428432
chr9	16509100	16510100	-3.936451166640915
chr9	16509200	16510200	-3.501506581060484
chr9	16509300	16510300	-3.542734000970082
chr9	16509400	16510400	-3.897121304338464
chr9	16509500	16510500	-3.2871041712991693
chr9	16509600	16510600	-4.0232791199282225
chr9	16509700	16510700	-4.064258340558133
chr9	16509800	16510800	-3.930923994927981
chr9	16509900	16510900	-4.309369718800977
chr9	16510000	16511000	-3.553121616179588
chr9	16510100	16511100	-3.80124354666616
chr9	16510200	16511200	-3.4786142649181206
chr9	16510300	16511300	-3.6883458592883063
chr9	16510400	16511400	-3.547395346100775
chr9	16511500	16512500	-3.6453583502056803
chr9	16511600	16512600	-3.666931409292721
chr9	16511700	16512700	-3.7361876261730353
chr9	16511800	16512800	-3.959623599225878
chr9	16511900	16512900	-3.9938563102146514
chr9	16512000	16513000	-4.48932104777987
chr9	16512100	16513100	-3.81792059236569
chr9	16512200	16513200	-3.255905446872464
chr9	16512300	16513300	-2.743235353586274
chr9	16513400	16514400	-2.2355210082019017
chr9	16513500	16514500	-2.4833162493664314
chr9	16513600	16514600	-3.609662175330765
chr9	16513700	16514700	-3.969380409655351
chr9	16513800	16514800	-4.2458309437628925
chr9	16513900	16514900	-4.8361664251821725
chr9	16514000	16515000	-5.102403794952656
chr9	16514100	16515100	-4.647030817845739
chr9	16514200	16515200	-5.246929223309363
chr9	16514300	16515300	-4.509287795924121
chr9	16514400	16515400	-4.577568780593568
chr9	16514500	16515500	-3.8729183694551774
chr9	16514600	16515600	-3.2615983055119284
chr9	16514700	16515700	-2.822026041356136
chr9	16514800	16515800	-2.4621504753406938
chr9	16514900	16515900	-2.0244882692733914
chr9	16515000	16516000	-2.4461548318570197
chr9	16515100	16516100	-3.389204854840259
chr9	16515200	16516200	-2.723719341042894
chr9	16515300	16516300	-3.0154634026980385
chr9	16515800	16516800	-4.556575318626877
chr9	16515900	16516900	-4.566045113379832
chr9	16516000	16517000	-4.7997120131358395
chr9	16516100	16517100	-4.048364495326768
chr9	16516200	16517200	-4.699068864242856
chr9	16516300	16517300	-3.750772150092504
chr9	16516400	16517400	-4.264261386570101
chr9	16516500	16517500	-3.235478029897801
chr9	16516600	16517600	-2.4569060563464724
chr9	16516700	16517700	-2.2175817781163083
chr9	16516800	16517800	-2.8057886189537986
chr9	16516900	16517900	-2.8204308974764407
chr9	16517000	16518000	-1.966997553937228
chr9	16517100	16518100	-1.6906782172987007
chr9	16517200	16518200	-0.8361250469763905
chr9	16517300	16518300	-2.038531254400989
chr9	16517400	16518400	-1.737296342202704
chr9	16517500	16518500	-2.513868358335464
chr9	16517600	16518600	-2.4184891416072403
chr9	16517700	16518700	-3.1078825976025133
chr9	16517800	16518800	-2.3939593301587205
chr9	16517900	16518900	-1.7435019663703568
chr9	16518000	16519000	-2.731930227616652
chr9	16518100	16519100	-3.1422145736503566
chr9	16518200	16519200	-3.47700418856798
chr9	16518300	16519300	-2.839195284481152
chr9	16518400	16519400	-3.1524545371179378
chr9	16518500	16519500	-2.7692048651653822
chr9	16518600	16519600	-2.7884396638165185
chr9	16518700	16519700	-2.217251668775704
chr9	16518800	16519800	-2.6822630624056214
chr9	16518900	16519900	-2.852547419775406
chr9	16519000	16520000	-1.620196782582845
chr9	16519100	16520100	-1.2805913618185576
chr9	16519200	16520200	-1.2302239960930992
chr9	16519300	16520300	-1.6418413847988165
chr9	16519400	16520400	-2.528110384966711
chr9	16519500	16520500	-3.6901583728680087
chr9	16519600	16520600	-3.9660240497648704
chr9	16519700	16520700	-4.292404215597768
chr9	16519800	16520800	-3.8391618084687846
chr9	16519900	16520900	-3.9447044367113437
chr9	16520000	16521000	-4.2062757748953175
chr9	16520100	16521100	-4.052843722096363
chr9	16520200	16521200	-4.248111650811672
chr9	16520300	16521300	-4.0975849103573765
chr9	16520400	16521400	-3.3939851708149105
chr9	16520500	16521500	-1.9055879628914896
chr9	16520600	16521600	-1.8882887420630925
chr9	16520700	16521700	-1.3164143593567663
chr9	16520800	16521800	-2.251824532390149
chr9	16520900	16521900	-2.6086702918670626
chr9	16521000	16522000	-2.245174830871791
chr9	16521100	16522100	-2.699056946424008
chr9	16521200	16522200	-2.74599830636275
chr9	16521300	16522300	-2.8251404995586955
chr9	16521400	16522400	-3.0621424666185515
chr9	16521500	16522500	-3.389136196996952
chr9	16521600	16522600	-3.3740433072050173
chr9	16521700	16522700	-3.880432128759257
chr9	16521800	16522800	-2.912116715741313
chr9	16521900	16522900	-3.0027994759278482
chr9	16522000	16523000	-3.665096560762648
chr9	16522100	16523100	-3.4176435988052845
chr9	16522200	16523200	-2.4662044579251052
chr9	16522300	16523300	-2.4327296034600927
chr9	16522400	16523400	-2.3013651204258267
chr9	16523300	16524300	-1.67429417178921
chr9	16523400	16524400	-1.5723441061262455
chr9	16523500	16524500	-2.9366807909205788
chr9	16523600	16524600	-3.092834377457617
chr9	16523700	16524700	-4.140481220600174
chr9	16523800	16524800	-4.520089056296658
chr9	16523900	16524900	-4.0484319009981435
chr9	16524000	16525000	-3.9378147335141906
chr9	16524100	16525100	-3.619010917189695
chr9	16524200	16525200	-3.9405382426270683
chr9	16524300	16525300	-2.4817374995525467
chr9	16524400	16525400	-2.26308728446234
chr9	16524500	16525500	-1.8253647421497123
chr9	16524600	16525600	-1.871215330725868
chr9	16524700	16525700	-1.5159484438254869
chr9	16524800	16525800	-1.1021926259614303
chr9	16524900	16525900	-2.310867159821812
chr9	16525000	16526000	-2.457332130436036
chr9	16525100	16526100	-2.7923295803929697
chr9	16525200	16526200	-2.836015014281077
chr9	16525300	16526300	-3.7057820267546404
chr9	16525400	16526400	-4.344164559348453
chr9	16526500	16527500	-1.5595576902673314
chr9	16526600	16527600	-2.207683673682069
chr9	16526700	16527700	-2.509688407052254
chr9	16526800	16527800	-2.4665949402742458
chr9	16526900	16527900	-1.6584905592563377
chr9	16527000	16528000	-1.4870504523262875
chr9	16527100	16528100	-1.8793976758817423
chr9	16527200	16528200	-1.8797947611899584
chr9	16527300	16528300	-2.5052524609489595
chr9	16527400	16528400	-2.246361183569951
chr9	16527500	16528500	-3.020811024460755
chr9	16527600	16528600	-2.7801016967114984
chr9	16527700	16528700	-3.2936011683810515
chr9	16527800	16528800	-3.3546162431984814
chr9	16527900	16528900	-4.129565815850818
chr9	16528000	16529000	-5.188716911616533
chr9	16528100	16529100	-5.0863341140497145
chr9	16528200	16529200	-5.808329061927115
chr9	16528300	16529300	-5.469453605157896
chr9	16528400	16529400	-5.730050169080077
chr9	16528500	16529500	-5.312400462166384
chr9	16528600	16529600	-4.956915928226769
chr9	16528700	16529700	-3.923090753726936
chr9	16528800	16529800	-3.9269759520319436
chr9	16528900	16529900	-3.424137743769747
chr9	16529000	16530000	-2.577921817132592
chr9	16529100	16530100	-2.1712921673397543
chr9	16529200	16530200	-1.9374015276174368
chr9	16529300	16530300	-1.462312909643142
chr9	16529400	16530400	-1.0563602592758647
chr9	16529500	16530500	-0.6261034841683126
chr9	16529600	16530600	-0.7528137708460728
chr9	16529700	16530700	-1.3147933640203542
chr9	16529800	16530800	-1.0701079656391186
chr9	16529900	16530900	-0.6130373987127775
chr9	16530000	16531000	-0.3806786148955475
chr9	16530100	16531100	-0.40348873267767205
chr9	16530200	16531200	-0.2923107353358643
chr9	16530300	16531300	-0.6719353017156022
chr9	16530400	16531400	-1.1817599999094903
chr9	16530500	16531500	-1.2313358751001882
chr9	16530600	16531600	-0.7682844031377715
chr9	16530700	16531700	0.026232323419664697
chr9	16530800	16531800	-0.19893667019676764
chr9	16530900	16531900	-0.8602458750275525
chr9	16531000	16532000	-0.9037242696607838
chr9	16531100	16532100	-1.0415319196241544
chr9	16531200	16532200	-1.2073079173494066
chr9	16531300	16532300	-0.965766427799876
chr9	16531400	16532400	-0.6843103316053202
chr9	16531500	16532500	-0.30026183109452764
chr9	16531600	16532600	-1.7912254402727306
chr9	16531700	16532700	-2.416765290357354
chr9	16531800	16532800	-2.5770251975450256
chr9	16531900	16532900	-2.9038369028616917
chr9	16532000	16533000	-3.121855008553845
chr9	16532100	16533100	-3.187182511849321
chr9	16532200	16533200	-2.9122178702890915
chr9	16532300	16533300	-3.70829011521258
chr9	16532400	16533400	-3.6828207952435497
chr9	16532500	16533500	-4.262371743192653
chr9	16532600	16533600	-3.5974194392763703
chr9	16532700	16533700	-3.2581798540294864
chr9	16532800	16533800	-3.1735474743282985
chr9	16532900	16533900	-2.8278989312810925
chr9	16533000	16534000	-2.5837081655428604
chr9	16533100	16534100	-1.9588825499123257
chr9	16533200	16534200	-1.726604512054308
chr9	16533300	16534300	-0.6988640100428697
chr9	16533400	16534400	-0.6207605974299762
chr9	16533500	16534500	0.0053650137698884725
chr9	16533600	16534600	0.4858955900004545
chr9	16533700	16534700	0.2331330333911971
chr9	16533800	16534800	0.4692429610452944
chr9	16533900	16534900	0.38910161442545205
chr9	16534000	16535000	0.4826109028843482
chr9	16534100	16535100	0.07974557847666965
chr9	16534200	16535200	-0.20629656310701416
chr9	16534300	16535300	-0.21148571635951002
chr9	16534400	16535400	-0.20653083856550344
chr9	16534500	16535500	-1.4423611503219722
chr9	16534600	16535600	-1.4040778832131309
chr9	16534700	16535700	-0.8292315354058393
chr9	16534800	16535800	-0.4477273428909632
chr9	16534900	16535900	-0.22416822102707185
chr9	16535000	16536000	-0.2396094098847523
chr9	16535100	16536100	-0.3695421432496537
chr9	16535200	16536200	-0.10928069857586947
chr9	16535300	16536300	-0.6887818634649694
chr9	16535400	16536400	-0.7448952198047464
chr9	16535500	16536500	-0.6642417632290413
chr9	16535600	16536600	-0.9917661396045347
chr9	16535700	16536700	-1.052528773985647
chr9	16535800	16536800	-1.8470375569358648
chr9	16535900	16536900	-1.4567042641905639
chr9	16536000	16537000	-1.5195044250439016
chr9	16536100	16537100	-1.1946309628334475
chr9	16536200	16537200	-1.41777036410918
chr9	16536300	16537300	-1.413464569257993
chr9	16536400	16537400	-2.3341236263949354
chr9	16536500	16537500	-1.7675189945809304
chr9	16536600	16537600	-2.1747439589547795
chr9	16536700	16537700	-2.5406982896459938
chr9	16536800	16537800	-2.890855218264335
chr9	16536900	16537900	-3.5357591530595385
chr9	16537000	16538000	-3.3712144435728573
chr9	16537100	16538100	-3.5195661947877173
chr9	16537200	16538200	-4.044412489554743
chr9	16537300	16538300	-3.812140668412335
chr9	16537400	16538400	-2.6602803226401477
chr9	16537500	16538500	-2.818705844329937
chr9	16537600	16538600	-2.49629385766316
chr9	16537700	16538700	-2.8064257260071974
chr9	16537800	16538800	-2.0681879746818224
chr9	16537900	16538900	-2.1580382257918047
chr9	16538000	16539000	-2.170583013104673
chr9	16538100	16539100	-2.1558358148912533
chr9	16538200	16539200	-1.4092618823050818
chr9	16538300	16539300	-1.326167013128597
chr9	16538400	16539400	-1.4695170577404764
chr9	16538500	16539500	-1.0695393083041471
chr9	16538600	16539600	-0.19849326646486606
chr9	16540200	16541200	-1.7357248569791102
chr9	16540300	16541300	-1.8239007893889407
chr9	16540400	16541400	-1.9257165317946023
chr9	16540500	16541500	-1.1817290811616783
chr9	16540600	16541600	-1.2132690636693189
chr9	16540700	16541700	-0.8158037455460135
chr9	16540800	16541800	-0.7429196725941702
chr9	16540900	16541900	-1.1614369196135916
chr9	16541000	16542000	-0.9254766012231773
chr9	16541100	16542100	-0.928325326284445
chr9	16541200	16542200	-1.2826391230042558
chr9	16541300	16542300	-1.4817009795719134
chr9	16541400	16542400	-1.0279468579962143
chr9	16541500	16542500	-1.4981343291324551
chr9	16541600	16542600	-1.828282407603704
chr9	16541700	16542700	-2.174987159622072
chr9	16541800	16542800	-2.2090337667682336
chr9	16541900	16542900	-1.6676593482138249
chr9	16542000	16543000	-2.490993694218963
chr9	16542100	16543100	-2.9496220936129296
chr9	16542200	16543200	-2.384995372784476
chr9	16542300	16543300	-1.6902744353976642
chr9	16542400	16543400	-2.285318274236088
chr9	16542500	16543500	-2.295429417063478
chr9	16542600	16543600	-1.6589098514125262
chr9	16542700	16543700	-1.7716551548154007
chr9	16542800	16543800	-1.3355755732183092
chr9	16542900	16543900	-1.5706898786143224
chr9	16543000	16544000	-1.0556082847402335
chr9	16543100	16544100	-0.1689008844254891
chr9	16543200	16544200	-0.6360912604274938
chr9	16543300	16544300	-0.8524351295627854
chr9	16543400	16544400	-0.32701998805348315
chr9	16543500	16544500	-0.23990688322425674
chr9	16543600	16544600	-0.3687071671530642
chr9	16543700	16544700	-0.05048107602582407
chr9	16543800	16544800	-0.10943193326797604
chr9	16543900	16544900	0.4173425741050361
chr9	16544000	16545000	0.16746805527261557
chr9	16544100	16545100	-0.15224199955418835
chr9	16544200	16545200	0.2308136547413284
chr9	16544300	16545300	-0.782282969643661
chr9	16544400	16545400	-1.127232948308472
chr9	16544500	16545500	-1.2497032796103338
chr9	16544600	16545600	-1.3899113439260498
chr9	16544700	16545700	-1.4188558867952876
chr9	16544800	16545800	-1.9627177873425328
chr9	16544900	16545900	-2.910011028600441
chr9	16545000	16546000	-2.862402141229267
chr9	16545100	16546100	-2.702544359355971
chr9	16545200	16546200	-2.685709536406596
chr9	16545300	16546300	-1.9241860496965832
chr9	16545400	16546400	-1.8352435520066108
chr9	16545500	16546500	-1.7388190215552215
chr9	16545600	16546600	-1.6472056298962363
chr9	16545700	16546700	-1.9650099180990217
chr9	16547100	16548100	-0.8806382461504697
chr9	16547200	16548200	-1.2311201225420405
chr9	16547300	16548300	-0.8061150370805432
chr9	16547400	16548400	-0.2616285321453545
chr9	16547500	16548500	-0.5322801126251601
chr9	16547600	16548600	-0.5246459457177675
chr9	16547700	16548700	-0.4736478681487398
chr9	16547800	16548800	-0.2335159622142949
chr9	16547900	16548900	-0.8546852466492777
chr9	16548000	16549000	-1.439900127043897
chr9	16548100	16549100	-1.6385721511592195
chr9	16548200	16549200	-1.6049676956519872
chr9	16548300	16549300	-2.05239959229922
chr9	16548400	16549400	-3.267708732172641
chr9	16548500	16549500	-3.0333618721496576
chr9	16548600	16549600	-2.8598221421173164
chr9	16548700	16549700	-3.1320199179728325
chr9	16548800	16549800	-3.4175855354451574
chr9	16548900	16549900	-3.4750166471346087
chr9	16549000	16550000	-3.6103432061588463
chr9	16549100	16550100	-3.0289229191667824
chr9	16549200	16550200	-2.51169937941896
chr9	16549300	16550300	-3.0896748239362126
chr9	16549400	16550400	-2.1475405816053317
chr9	16549500	16550500	-2.61420577858596
chr9	16549600	16550600	-3.137157572124928
chr9	16549700	16550700	-3.6647850267165247
chr9	16549800	16550800	-3.5855762709309627
chr9	16549900	16550900	-3.823791360559897
chr9	16550000	16551000	-3.5087493354763235
chr9	16550100	16551100	-3.51052267878837
chr9	16550200	16551200	-4.010608189799852
chr9	16550300	16551300	-3.841014294583436
chr9	16550400	16551400	-4.1557992618521205
chr9	16550500	16551500	-3.9004103955714844
chr9	16550600	16551600	-3.826140688728248
chr9	16550700	16551700	-2.976806938104759
chr9	16550800	16551800	-2.7185697718302926
chr9	16550900	16551900	-1.879632491717781
chr9	16551000	16552000	-1.8231157876772697
chr9	16551100	16552100	-2.081576806466792
chr9	16551200	16552200	-2.1594006756937256
chr9	16551300	16552300	-1.6448363853932322
chr9	16551400	16552400	-1.848003164828896
chr9	16551500	16552500	-1.4076482602472755
chr9	16551600	16552600	-0.6408841181189834
chr9	16551700	16552700	-0.3177491219700327
chr9	16551800	16552800	0.08733632355866397
chr9	16551900	16552900	0.04208914228598076
chr9	16552000	16553000	-0.20554345143339733
chr9	16552100	16553100	-0.1495431282627189
chr9	16552200	16553200	-0.2717918221050035
chr9	16552300	16553300	-0.6327774991874168
chr9	16552400	16553400	-0.4054799473878747
chr9	16552500	16553500	-0.4955242203104428
chr9	16552600	16553600	-1.861285133946966
chr9	16552700	16553700	-2.596885037548585
chr9	16552800	16553800	-3.33056497462811
chr9	16552900	16553900	-3.4669769865805864
chr9	16553000	16554000	-3.5331548995085322
chr9	16553100	16554100	-3.4391940632379594
chr9	16553200	16554200	-3.1547080232972733
chr9	16553300	16554300	-2.8806652786062714
chr9	16553400	16554400	-3.1404572168796987
chr9	16553500	16554500	-3.32636190203356
chr9	16553600	16554600	-2.8766513665982982
chr9	16553700	16554700	-3.4061415490526024
chr9	16553800	16554800	-3.2593104044153125
chr9	16553900	16554900	-3.2679648341054612
chr9	16554000	16555000	-3.2583467137432165
chr9	16554100	16555100	-2.78279481778896
chr9	16554200	16555200	-1.989199190321184
chr9	16554300	16555300	-1.2584690557105234
chr9	16554400	16555400	-1.6512193769620245
chr9	16554500	16555500	-1.7690475841475646
chr9	16554600	16555600	-1.5906388604712072
chr9	16554700	16555700	-0.6710140945722578
chr9	16554800	16555800	-0.9928554654729416
chr9	16554900	16555900	-1.0369493022839165
chr9	16555000	16556000	-0.5039789493098058
chr9	16555100	16556100	-1.2314063700916766
chr9	16555200	16556200	-2.278447067709344
chr9	16555300	16556300	-2.458969261782375
chr9	16555400	16556400	-1.7040744905571754
chr9	16555500	16556500	-2.154739615346555
chr9	16555600	16556600	-1.5283870065547458
chr9	16555700	16556700	-1.6645247384510418
chr9	16555800	16556800	-1.326122220019093
chr9	16556100	16557100	-1.2555019598574784
chr9	16556200	16557200	-1.5384316309751767
chr9	16556300	16557300	-2.0625456588966182
chr9	16556400	16557400	-2.236149719368765
chr9	16556500	16557500	-1.9738056503457824
chr9	16556600	16557600	-2.4697270455331166
chr9	16556700	16557700	-2.978415723905452
chr9	16556800	16557800	-3.398168644005012
chr9	16556900	16557900	-3.4812902236491383
chr9	16557000	16558000	-3.484221273144713
chr9	16557100	16558100	-2.7148985786265056
chr9	16557200	16558200	-2.4008491963103533
chr9	16557300	16558300	-2.6694025911156842
chr9	16557400	16558400	-2.750677850765136
chr9	16557500	16558500	-3.1356317339729047
chr9	16557600	16558600	-3.4739688220025347
chr9	16557700	16558700	-3.687206270252244
chr9	16557800	16558800	-2.7070641785269816
chr9	16557900	16558900	-2.5214004482667063
chr9	16558200	16559200	-3.167572129300849
chr9	16558400	16559400	-3.6682655954400527
chr9	16558600	16559600	-3.058123010159062
chr9	16558900	16559900	-2.838189800314174
chr9	16559000	16560000	-3.236023536352679
chr9	16559100	16560100	-2.9104075762094213
chr9	16559200	16560200	-3.2474187453514096
chr9	16559300	16560300	-2.7135977662838418
chr9	16559400	16560400	-2.741907770606768
chr9	16559500	16560500	-2.569264571442021
chr9	16559600	16560600	-2.8875244286454214
chr9	16559700	16560700	-2.7714717268784916
chr9	16559800	16560800	-3.2306699697125305
chr9	16559900	16560900	-3.534457477464157
chr9	16560000	16561000	-3.683766307375122
chr9	16560100	16561100	-3.8533726144623035
chr9	16560200	16561200	-3.568173897247837
chr9	16560300	16561300	-3.3425909535709963
chr9	16560400	16561400	-3.7638051537599178
chr9	16560500	16561500	-3.886539021636259
chr9	16560600	16561600	-3.860919162277625
chr9	16560700	16561700	-4.250645905661628
chr9	16560800	16561800	-4.261151840954931
chr9	16560900	16561900	-3.7811366910823656
chr9	16561000	16562000	-3.804869250531092
chr9	16561100	16562100	-3.1354986170796746
chr9	16561200	16562200	-2.7883105397605945
chr9	16561300	16562300	-2.244968102202219
chr9	16561400	16562400	-1.6064689807814514
chr9	16561500	16562500	-2.0434812195496947
chr9	16561600	16562600	-2.2202652720099687
chr9	16561700	16562700	-1.7957472146392066
chr9	16561800	16562800	-1.7552775293571266
chr9	16561900	16562900	-2.04116580807872
chr9	16562000	16563000	-1.5928951066960848
chr9	16562100	16563100	-2.1888342210810765
chr9	16562200	16563200	-1.7350845012625196
chr9	16562300	16563300	-2.323578057689167
chr9	16562400	16563400	-2.6536103323460325
chr9	16562500	16563500	-2.529055324581692
chr9	16562600	16563600	-2.2884504031096813
chr9	16562700	16563700	-2.542149148668862
chr9	16562800	16563800	-2.859324458980301
chr9	16562900	16563900	-2.524715165481838
chr9	16563000	16564000	-2.827137611031432
chr9	16563100	16564100	-2.7299139552199576
chr9	16563200	16564200	-4.383640529059561
chr9	16563300	16564300	-4.392797893595516
chr9	16563400	16564400	-4.116688637336472
chr9	16563500	16564500	-4.1483946688672
chr9	16563600	16564600	-3.7837224808372767
chr9	16563700	16564700	-3.425046018457745
chr9	16563800	16564800	-2.9809005250450027
chr9	16563900	16564900	-2.937063115856547
chr9	16564000	16565000	-2.665551889994156
chr9	16564100	16565100	-2.7426451003645025
chr9	16564200	16565200	-1.5694837043605356
chr9	16564300	16565300	-1.5388980506356038
chr9	16564400	16565400	-1.2320857922336168
chr9	16564500	16565500	-0.5628680439429561
chr9	16564600	16565600	-0.44628486047286575
chr9	16564700	16565700	-0.6612173155251058
chr9	16564800	16565800	-0.6560375713278069
chr9	16564900	16565900	-0.922444539328571
chr9	16565000	16566000	-1.317655293790252
chr9	16565100	16566100	-1.4180480413237506
chr9	16565200	16566200	-0.6884535264729529
chr9	16565300	16566300	-1.2562243258156456
chr9	16565400	16566400	-1.5053390885049542
chr9	16565500	16566500	-1.754900174119165
chr9	16565600	16566600	-2.032717960774157
chr9	16565700	16566700	-2.1500300187271537
chr9	16565800	16566800	-2.6760748366693208
chr9	16565900	16566900	-2.7821732266128665
chr9	16566000	16567000	-2.300565036319737
chr9	16566100	16567100	-2.4076826409596817
chr9	16566200	16567200	-2.76778008873126
chr9	16566300	16567300	-2.4658193347377164
chr9	16566400	16567400	-2.6695082133176395
chr9	16566500	16567500	-2.8942636693759844
chr9	16566600	16567600	-2.638636340854227
chr9	16566700	16567700	-2.6406047802241117
chr9	16566800	16567800	-1.8933566510432849
chr9	16566900	16567900	-1.7077722392287498
chr9	16567000	16568000	-1.4799660753903752
chr9	16567100	16568100	-1.4600298834899763
chr9	16567200	16568200	-2.019897258564968
chr9	16567300	16568300	-2.200883793122492
chr9	16567400	16568400	-2.25841048383494
chr9	16567500	16568500	-1.748495461736056
chr9	16567600	16568600	-1.2180368967452797
chr9	16567700	16568700	-0.8896523786010715
chr9	16567800	16568800	-1.0662814299641254
chr9	16567900	16568900	-1.5629296280596356
chr9	16568000	16569000	-1.9563972275235457
chr9	16568100	16569100	-1.4887067599794597
chr9	16569100	16570100	-2.798685405338538
chr9	16569200	16570200	-3.3751262715294086
chr9	16569300	16570300	-2.900357914064775
chr9	16569400	16570400	-3.831520401371714
chr9	16569500	16570500	-3.979784735412657
chr9	16569600	16570600	-3.3914379509805426
chr9	16569700	16570700	-3.0352427010961884
chr9	16569800	16570800	-3.4230815505780297
chr9	16569900	16570900	-3.745334623290295
chr9	16570000	16571000	-3.0027934351009393
chr9	16570100	16571100	-2.2810717856908966
chr9	16570200	16571200	-1.4374841052837222
chr9	16570300	16571300	-1.7637592547737382
chr9	16570400	16571400	-1.6773979760229998
chr9	16570500	16571500	-1.7810473927500658
chr9	16570600	16571600	-1.8401232050132743
chr9	16570700	16571700	-2.354840313839977
chr9	16570800	16571800	-1.4768350707414413
chr9	16570900	16571900	-1.5277435884226462
chr9	16571000	16572000	-1.7059686779574912
chr9	16571100	16572100	-1.1852614067886815
chr9	16571200	16572200	-1.2530729718180782
chr9	16571300	16572300	-1.0728231248711209
chr9	16571400	16572400	-0.8050443066910054
chr9	16571500	16572500	-0.5824225235940619
chr9	16571600	16572600	-0.7629168095187719
chr9	16571700	16572700	-0.549013746716956
chr9	16571800	16572800	-0.5809997706756386
chr9	16571900	16572900	-0.21149393785346693
chr9	16572000	16573000	0.364405806922592
chr9	16572100	16573100	0.1053193100016598
chr9	16572200	16573200	-0.20133292048780027
chr9	16573100	16574100	-1.648719411719985
chr9	16573200	16574200	-2.0552461817968597
chr9	16573300	16574300	-1.6411345552889327
chr9	16573400	16574400	-1.3274746431024869
chr9	16573500	16574500	-1.100073141849348
chr9	16573600	16574600	-0.766543410637513
chr9	16573700	16574700	-0.55128068887199
chr9	16573800	16574800	-0.8375590222013946
chr9	16573900	16574900	-0.28090199036499963
chr9	16574000	16575000	0.19645185733526369
chr9	16574100	16575100	-0.04274056760996797
chr9	16574200	16575200	-0.2721692098320626
chr9	16574300	16575300	-0.5050847246166595
chr9	16574400	16575400	-0.8764479280354276
chr9	16574500	16575500	-1.546614355861373
chr9	16574600	16575600	-2.282002793584732
chr9	16574700	16575700	-2.4091956074078733
chr9	16574800	16575800	-2.637041294201274
chr9	16574900	16575900	-3.298105211935521
chr9	16575000	16576000	-3.545744216723365
chr9	16575100	16576100	-4.084538730030011
chr9	16575200	16576200	-3.5224487270785896
chr9	16575300	16576300	-2.990055980478353
chr9	16575400	16576400	-2.5491225989688817
chr9	16575500	16576500	-2.460703994164953
chr9	16575600	16576600	-2.136707395074736
chr9	16575700	16576700	-2.4652949607327
chr9	16575800	16576800	-2.0605471295745628
chr9	16575900	16576900	-1.044969235316496
chr9	16576000	16577000	0.2905000150237185
chr9	16576100	16577100	0.6775185856369799
chr9	16576200	16577200	0.8710590249827759
chr9	16576300	16577300	-0.3021792388999132
chr9	16576400	16577400	-0.778773364591513
chr9	16576500	16577500	-0.8225012427695456
chr9	16576600	16577600	-1.5135318664446251
chr9	16576700	16577700	-1.3131718149210694
chr9	16576800	16577800	-1.1564711449096614
chr9	16576900	16577900	-1.595532441306632
chr9	16577000	16578000	-2.1204959472441334
chr9	16577100	16578100	-1.9087657147637256
chr9	16577200	16578200	-2.218627122400097
chr9	16577300	16578300	-1.8510257156629888
chr9	16577400	16578400	-1.5783908973316476
chr9	16577500	16578500	-1.8452231795917968
chr9	16577600	16578600	-0.6512186647913375
chr9	16577700	16578700	-1.026614162514957
chr9	16577800	16578800	-0.7824976459540807
chr9	16577900	16578900	-1.1247171851977764
chr9	16578000	16579000	-1.6320930283722417
chr9	16578100	16579100	-1.647415534019483
chr9	16578200	16579200	-1.5960831730042655
chr9	16578300	16579300	-1.2094316065227535
chr9	16578400	16579400	-1.0592520080536976
chr9	16578500	16579500	-0.7510020871810338
chr9	16578600	16579600	-0.6628160998146356
chr9	16578700	16579700	-0.13815536959357294
chr9	16578800	16579800	-0.4541731267463768
chr9	16578900	16579900	-0.426859612252162
chr9	16579000	16580000	-0.30971850827830727
chr9	16579100	16580100	-0.5559973177755365
chr9	16579200	16580200	-0.16009993226057329
chr9	16579300	16580300	-0.992149961405511
chr9	16579400	16580400	-1.5875134769317447
chr9	16579500	16580500	-1.1264366866597872
chr9	16579600	16580600	-1.693419335619087
chr9	16579700	16580700	-2.986286048898129
chr9	16579800	16580800	-2.5470616451527657
chr9	16579900	16580900	-2.7597202115201656
chr9	16580000	16581000	-1.9862344436412822
chr9	16580100	16581100	-2.336579232550537
chr9	16580200	16581200	-2.6472085477562413
chr9	16580300	16581300	-1.7479919895470628
chr9	16580400	16581400	-0.7429823199063925
chr9	16580500	16581500	-0.8548817012160685
chr9	16580600	16581600	-0.9453781099467792
chr9	16580700	16581700	0.3914120990449709
chr9	16580800	16581800	-0.32890079001012057
chr9	16580900	16581900	-0.06973717819907381
chr9	16581000	16582000	-0.22925845853556723
chr9	16581100	16582100	0.7394026557556793
chr9	16581200	16582200	0.4162617951617604
chr9	16581300	16582300	0.8605736057341867
chr9	16581400	16582400	1.1505163814172032
chr9	16581500	16582500	0.8189599387018518
chr9	16581600	16582600	1.1624488846086034
chr9	16581700	16582700	0.4553405984785435
chr9	16581800	16582800	0.9904247238147412
chr9	16581900	16582900	1.1956302124130147
chr9	16582000	16583000	2.0185810727646647
chr9	16582100	16583100	1.3342429571780157
chr9	16582200	16583200	1.6739393700584917
chr9	16582300	16583300	0.5932246072617526
chr9	16582400	16583400	-0.2563219129205081
chr9	16582500	16583500	-0.10106053114953133
chr9	16582600	16583600	-0.14695571279273514
chr9	16582700	16583700	-0.10720267494428788
chr9	16582800	16583800	-0.3536338884811107
chr9	16582900	16583900	-0.3468912846380656
chr9	16583000	16584000	-1.5840820573612833
chr9	16583100	16584100	-1.3651893137204285
chr9	16583200	16584200	-2.0725172916481087
chr9	16583300	16584300	-1.863727250182272
chr9	16583400	16584400	-2.645909473127832
chr9	16583500	16584500	-3.4349767453941
chr9	16583600	16584600	-3.745443964991928
chr9	16583700	16584700	-4.113209605429554
chr9	16583800	16584800	-4.338201396372447
chr9	16583900	16584900	-4.79808191210198
chr9	16584000	16585000	-4.082837158812529
chr9	16584100	16585100	-4.461421750063847
chr9	16584200	16585200	-3.7894039980728285
chr9	16584300	16585300	-3.98961308539602
chr9	16584400	16585400	-3.7285689268930717
chr9	16584500	16585500	-2.789286899145172
chr9	16584600	16585600	-3.078243445983429
chr9	16584700	16585700	-2.8245721523213057
chr9	16584800	16585800	-2.6894000481966787
chr9	16584900	16585900	-1.9237242834586483
chr9	16585000	16586000	-3.4199602602477444
chr9	16585100	16586100	-3.4009738937694243
chr9	16585200	16586200	-3.9381387012715177
chr9	16585300	16586300	-3.8975941583347633
chr9	16585400	16586400	-3.2475281238587543
chr9	16585500	16586500	-3.558364369389449
chr9	16585600	16586600	-3.35388760578228
chr9	16585700	16586700	-2.8444268189750512
chr9	16585800	16586800	-3.5479331170916315
chr9	16585900	16586900	-3.812843147957728
chr9	16586000	16587000	-2.424412940677549
chr9	16586100	16587100	-2.4283545762024703
chr9	16586200	16587200	-1.7217181539254454
chr9	16586300	16587300	-1.3507735617878716
chr9	16586400	16587400	-1.284177679841887
chr9	16586500	16587500	-1.1932301125012141
chr9	16587300	16588300	-2.184293683997766
chr9	16587400	16588400	-2.3892853376212044
chr9	16587500	16588500	-2.4691355777131587
chr9	16587600	16588600	-2.3799931833633186
chr9	16587700	16588700	-1.4622424365644453
chr9	16587800	16588800	-1.1765089254311252
chr9	16588700	16589700	-1.5463760125020098
chr9	16588800	16589800	-1.9184415938296888
chr9	16588900	16589900	-1.5444476478313511
chr9	16589000	16590000	-1.4572059690612142
chr9	16589100	16590100	-1.3989543053099087
chr9	16589200	16590200	-2.0190223346171536
chr9	16589300	16590300	-1.7278241116454869
chr9	16589400	16590400	-1.3237276750927884
chr9	16589500	16590500	-1.4733156640403893
chr9	16589600	16590600	-2.0407628808096203
chr9	16589700	16590700	-1.8565652932191001
chr9	16589800	16590800	-1.9857026819692933
chr9	16589900	16590900	-2.683244236101607
chr9	16590000	16591000	-3.0129555870693125
chr9	16590100	16591100	-3.6636909552944763
chr9	16590200	16591200	-2.8765018733719274
chr9	16590300	16591300	-2.9886819100182023
chr9	16590400	16591400	-3.4725249792544486
chr9	16590500	16591500	-2.958423885119868
chr9	16590600	16591600	-2.822671196329832
chr9	16590700	16591700	-3.3190321553283164
chr9	16590800	16591800	-3.0037778067350334
chr9	16590900	16591900	-2.277632140656713
chr9	16591000	16592000	-1.8567202585249374
chr9	16591100	16592100	-1.452418454429394
chr9	16591200	16592200	-2.1606086979739487
chr9	16591300	16592300	-2.7085304751970893
chr9	16591400	16592400	-2.5502569326393947
chr9	16591500	16592500	-3.7623725019876533
chr9	16591600	16592600	-3.9494070397808607
chr9	16591700	16592700	-3.7123701201669617
chr9	16591800	16592800	-3.4154610666490917
chr9	16591900	16592900	-2.7371442458138304
chr9	16592000	16593000	-2.960226111315219
chr9	16592100	16593100	-2.366047567172993
chr9	16592200	16593200	-2.086558194064792
chr9	16592300	16593300	-1.54207587333285
chr9	16592400	16593400	-1.5774785953737125
chr9	16592500	16593500	-0.658003614072283
chr9	16592600	16593600	0.05881473674516983
chr9	16592700	16593700	-0.07824393689549815
chr9	16592800	16593800	-0.3871852400712597
chr9	16592900	16593900	-0.9345359099487331
chr9	16593000	16594000	-0.4027781776480234
chr9	16593100	16594100	-1.1320898480103565
chr9	16593200	16594200	-1.0249369129065382
chr9	16593300	16594300	-1.5112875635406935
chr9	16593400	16594400	-1.5144029639786238
chr9	16593500	16594500	-1.8162469775511805
chr9	16593600	16594600	-1.813167731425339
chr9	16593700	16594700	-2.0844135439813765
chr9	16593800	16594800	-2.1583283035648475
chr9	16593900	16594900	-2.788740456590848
chr9	16594000	16595000	-3.426705861291093
chr9	16594100	16595100	-3.6064965904547166
chr9	16594200	16595200	-3.9608408712774064
chr9	16594300	16595300	-3.8229771637534222
chr9	16594400	16595400	-3.645113734371384
chr9	16594500	16595500	-3.446057070502823
chr9	16594600	16595600	-3.946730312277614
chr9	16594700	16595700	-4.1223646521078825
chr9	16594800	16595800	-4.061920498861773
chr9	16594900	16595900	-4.408611319532675
chr9	16595000	16596000	-4.364552428871477
chr9	16595100	16596100	-3.643634725142212
chr9	16595200	16596200	-3.3250556791465185
chr9	16595300	16596300	-3.4627400279543106
chr9	16595400	16596400	-3.7183237198745176
chr9	16595500	16596500	-3.2522452278941905
chr9	16595600	16596600	-3.3072506128631813
chr9	16595700	16596700	-3.1884217911903976
chr9	16595800	16596800	-2.919133351912982
chr9	16595900	16596900	-2.1725526580459724
chr9	16596000	16597000	-2.073924046647475
chr9	16596100	16597100	-1.9796085521267417
chr9	16596200	16597200	-1.913847374749952
chr9	16596300	16597300	-1.8112087672541275
chr9	16596400	16597400	-1.7284700830468982
chr9	16596500	16597500	-2.401814029976074
chr9	16596600	16597600	-1.7965852768141115
chr9	16596700	16597700	-1.1708705120234897
chr9	16596800	16597800	-1.4166691905292284
chr9	16596900	16597900	-1.6171169990803558
chr9	16597000	16598000	-1.2240752447246834
chr9	16597100	16598100	-1.670393424259908
chr9	16597200	16598200	-2.4047796595814708
chr9	16597300	16598300	-1.7952275097121309
chr9	16597400	16598400	-1.5603327092452584
chr9	16597500	16598500	-1.2526460687989216
chr9	16597600	16598600	-1.9241190395322039
chr9	16597700	16598700	-2.2920718596276592
chr9	16597800	16598800	-2.2261850877742715
chr9	16597900	16598900	-2.8927768719109253
chr9	16598000	16599000	-3.122602177564775
chr9	16598100	16599100	-2.996280622751018
chr9	16598200	16599200	-2.0611990791457218
chr9	16598300	16599300	-2.767708175716672
chr9	16598400	16599400	-2.7952860882850894
chr9	16598500	16599500	-3.2466012137158002
chr9	16598600	16599600	-2.280674674320187
chr9	16598700	16599700	-1.780635403288489
chr9	16598800	16599800	-1.6653095420881148
chr9	16598900	16599900	-0.9559173114462984
chr9	16599000	16600000	-0.9062237898262777
chr9	16599100	16600100	-1.1786683784153296
chr9	16599200	16600200	-1.6872899667028982
chr9	16599300	16600300	-1.873948196993833
chr9	16599400	16600400	-2.080745900584884
chr9	16599500	16600500	-1.8157914335710912
chr9	16599600	16600600	-2.4566480722136697
chr9	16599700	16600700	-2.5017816602878846
chr9	16599800	16600800	-2.3263014806783
chr9	16599900	16600900	-2.6360619850300173
chr9	16600000	16601000	-2.7782948990012866
chr9	16600100	16601100	-2.355639333128244
chr9	16600200	16601200	-1.6760870858754229
chr9	16600300	16601300	-1.108925396931165
chr9	16600400	16601400	-0.969216310837084
chr9	16600500	16601500	-1.6823673399452848
chr9	16600600	16601600	-2.458206979471876
chr9	16600700	16601700	-3.0643683292115123
chr9	16600800	16601800	-3.1289172202959215
chr9	16600900	16601900	-2.426575962596184
chr9	16601000	16602000	-2.4413167565874736
chr9	16601100	16602100	-2.7452918427214943
chr9	16601200	16602200	-2.9690316018607827
chr9	16601300	16602300	-2.6114552216512847
chr9	16601400	16602400	-2.9515431897503577
chr9	16601500	16602500	-1.6853580337970042
chr9	16601600	16602600	-1.114259704646296
chr9	16601700	16602700	-0.7987443894925026
chr9	16601800	16602800	-1.222668398536143
chr9	16601900	16602900	-1.8212903487346903
chr9	16602000	16603000	-1.730750193253076
chr9	16602100	16603100	-1.1209617756892358
chr9	16602200	16603200	-2.0581714557003217
chr9	16602300	16603300	-2.7871084682098446
chr9	16602400	16603400	-2.5896909662144108
chr9	16602500	16603500	-3.0859173055324978
chr9	16602600	16603600	-2.6384763096563217
chr9	16602700	16603700	-2.5577455727654197
chr9	16602800	16603800	-2.267554282451178
chr9	16602900	16603900	-2.360762725560124
chr9	16603000	16604000	-2.532524415991738
chr9	16603100	16604100	-3.2967570732849514
chr9	16603200	16604200	-1.7756179527545108
chr9	16603300	16604300	-2.2255830757527217
chr9	16603400	16604400	-2.624517832623073
chr9	16603500	16604500	-2.3218730330459976
chr9	16603600	16604600	-2.2133596198829464
chr9	16603700	16604700	-1.8610122662343027
chr9	16603800	16604800	-1.82287741210276
chr9	16603900	16604900	-1.2190537765060905
chr9	16604000	16605000	-1.0039799963945413
chr9	16604100	16605100	-0.8995454233098823
chr9	16604200	16605200	-1.0005431879806597
chr9	16604300	16605300	-0.4191806951317495
chr9	16605800	16606800	-0.8847932648206908
chr9	16605900	16606900	-0.8753313458517401
chr9	16606000	16607000	-1.4000401112864889
chr9	16606100	16607100	-1.3261556910398504
chr9	16606200	16607200	-0.5887062294977852
chr9	16606300	16607300	-0.5834372114543209
chr9	16606400	16607400	-0.7002342761699197
chr9	16606500	16607500	-0.7379533453906896
chr9	16606600	16607600	-1.254402710290546
chr9	16606700	16607700	-1.6474626761391318
chr9	16606800	16607800	-1.2147850685532282
chr9	16606900	16607900	-1.7141789057312875
chr9	16607000	16608000	-1.7155617696765348
chr9	16607100	16608100	-2.547809063051042
chr9	16607200	16608200	-3.3111678135733182
chr9	16607300	16608300	-3.3646722138813825
chr9	16607400	16608400	-2.943167567369783
chr9	16607500	16608500	-3.662782389086273
chr9	16607600	16608600	-3.6698730013202825
chr9	16607700	16608700	-4.285279913405359
chr9	16607800	16608800	-4.603304141853212
chr9	16607900	16608900	-4.246127011137924
chr9	16608000	16609000	-4.4289299356086875
chr9	16608100	16609100	-4.934740954010267
chr9	16608200	16609200	-4.663331684949004
chr9	16608300	16609300	-4.996035038823365
chr9	16608400	16609400	-4.875813634359846
chr9	16608500	16609500	-4.386486933626967
chr9	16608600	16609600	-4.130415523038352
chr9	16608700	16609700	-4.312446062545173
chr9	16608800	16609800	-4.62240609695866
chr9	16608900	16609900	-4.323777318595117
chr9	16609000	16610000	-4.0564325914305845
chr9	16609100	16610100	-3.5865329032900335
chr9	16609200	16610200	-3.1372882976921033
chr9	16609300	16610300	-2.8427466325378163
chr9	16609400	16610400	-3.6002467594676864
chr9	16609500	16610500	-3.789994428305693
chr9	16609600	16610600	-3.6538520813961535
chr9	16609700	16610700	-3.122506121841098
chr9	16609800	16610800	-2.471765095891866
chr9	16609900	16610900	-2.8962996556747687
chr9	16610000	16611000	-2.844520534925823
chr9	16611500	16612500	-1.3132813546141884
chr9	16611600	16612600	-1.887853290633365
chr9	16611700	16612700	-1.5842447214154658
chr9	16611800	16612800	-1.934432856784376
chr9	16611900	16612900	-2.2339796523044577
chr9	16612000	16613000	-1.812542440939242
chr9	16612100	16613100	-1.5020229041699675
chr9	16612200	16613200	-1.6255212103584316
chr9	16612300	16613300	-1.5781252133204977
chr9	16612400	16613400	-1.3267157079295042
chr9	16612500	16613500	-1.6531310961186965
chr9	16612600	16613600	-0.943521403854641
chr9	16615000	16616000	-0.7084480867374864
chr9	16615100	16616100	-1.0813886817612774
chr9	16615200	16616200	-0.8293983756320654
chr9	16615300	16616300	-1.5967520403997109
chr9	16615400	16616400	-0.8950466559080714
chr9	16615500	16616500	-1.1052696909141988
chr9	16615600	16616600	-1.6772306850572638
chr9	16615700	16616700	-1.7771245589654387
chr9	16616900	16617900	-4.7437911785847895
chr9	16617000	16618000	-4.276288380705511
chr9	16617100	16618100	-4.024119822620927
chr9	16617200	16618200	-4.24387956399234
chr9	16617300	16618300	-3.4860428771325003
chr9	16617400	16618400	-3.0461885425756337
chr9	16617500	16618500	-2.786597244420144
chr9	16617600	16618600	-3.2295313411694835
chr9	16617700	16618700	-3.177247627526825
chr9	16617800	16618800	-2.8096564701457267
chr9	16617900	16618900	-2.9398725278243427
chr9	16618000	16619000	-2.284104612985955
chr9	16618100	16619100	-2.208327901627892
chr9	16618200	16619200	-1.3720754118854608
chr9	16618300	16619300	-1.6586230422230046
chr9	16618400	16619400	-0.6118612769661441
chr9	16618500	16619500	-0.4141888766171464
chr9	16618600	16619600	0.8720156904970591
chr9	16618700	16619700	0.7676831167558638
chr9	16618800	16619800	0.4652915547491514
chr9	16618900	16619900	0.5416688240682862
chr9	16619000	16620000	-0.8880575796073045
chr9	16619100	16620100	-1.2513000389179132
chr9	16619200	16620200	-1.2932779803776937
chr9	16619300	16620300	-1.2199294992228746
chr9	16619400	16620400	-1.6956821037607588
chr9	16619500	16620500	-1.6628064199781458
chr9	16619600	16620600	-2.660478551708624
chr9	16619700	16620700	-2.6063730687898814
chr9	16619800	16620800	-2.7261363675740915
chr9	16619900	16620900	-2.644509693345431
chr9	16620000	16621000	-2.261166351428564
chr9	16620100	16621100	-2.2429294203159014
chr9	16620200	16621200	-2.1890220822283486
chr9	16620300	16621300	-2.8703835794384664
chr9	16620400	16621400	-3.3565568375705426
chr9	16620500	16621500	-3.1985015361767326
chr9	16620600	16621600	-2.9843573117610225
chr9	16620700	16621700	-3.454948984966005
chr9	16620800	16621800	-3.2439414063742653
chr9	16620900	16621900	-3.64677512432989
chr9	16621000	16622000	-3.15479060346544
chr9	16621100	16622100	-2.9982072185737385
chr9	16621200	16622200	-3.2209743309432675
chr9	16621300	16622300	-2.3962645799599205
chr9	16621400	16622400	-1.9050041507835047
chr9	16621500	16622500	-1.992432804280315
chr9	16621600	16622600	-1.7144563681154312
chr9	16621700	16622700	-0.4820403873657903
chr9	16621800	16622800	-0.2369186926083897
chr9	16621900	16622900	0.043757070817918665
chr9	16622000	16623000	-0.6128013897012402
chr9	16622100	16623100	-0.7424228438917699
chr9	16622200	16623200	-0.6760128364753525
chr9	16622300	16623300	-1.4179788800296116
chr9	16622400	16623400	-0.8925891412714589
chr9	16622500	16623500	-1.0718431275567666
chr9	16622600	16623600	-1.2127656393263164
chr9	16622700	16623700	-2.256726890341044
chr9	16622800	16623800	-2.2496853509161454
chr9	16622900	16623900	-2.2299841365329187
chr9	16623000	16624000	-1.9398866222871183
chr9	16623100	16624100	-2.0795422385457
chr9	16623200	16624200	-1.8637746084332063
chr9	16623300	16624300	-1.2229145390250669
chr9	16623400	16624400	-1.623091715592137
chr9	16623500	16624500	-1.4315699070578356
chr9	16623600	16624600	-1.3940889008037396
chr9	16623700	16624700	-0.8021070594597081
chr9	16623800	16624800	-1.501073515170132
chr9	16623900	16624900	-1.839875160224764
chr9	16624000	16625000	-1.3265189614037236
chr9	16624100	16625100	-1.0629618640756653
chr9	16624200	16625200	-1.2056211290528918
chr9	16624300	16625300	-1.7221737066575993
chr9	16624400	16625400	-1.324315692999415
chr9	16624500	16625500	-1.8889639561816949
chr9	16624600	16625600	-1.5353149440576035
chr9	16624700	16625700	-2.654350241158029
chr9	16624800	16625800	-1.9850028877186403
chr9	16624900	16625900	-1.1650422725918907
chr9	16625000	16626000	-1.314267100004342
chr9	16625100	16626100	-1.4225102898287898
chr9	16625200	16626200	-1.909910005529782
chr9	16625300	16626300	-1.2854969219533312
chr9	16625400	16626400	-1.8765474879312158
chr9	16625500	16626500	-1.6164145793519609
chr9	16625600	16626600	-2.026539771388292
chr9	16625700	16626700	-0.9315294757333152
chr9	16625800	16626800	-0.7807882333615459
chr9	16625900	16626900	-1.0465853960908629
chr9	16626000	16627000	-1.0418299161314626
chr9	16626100	16627100	-0.8207391534255503
chr9	16626200	16627200	-0.3870487975732168
chr9	16626300	16627300	-0.6510947546131677
chr9	16626400	16627400	-0.7129175704532852
chr9	16626500	16627500	-0.9158287089867851
chr9	16626600	16627600	-0.6103418695726703
chr9	16626700	16627700	-1.2356956849131175
chr9	16626800	16627800	-1.4224197480922902
chr9	16626900	16627900	-1.8264309600674205
chr9	16627000	16628000	-1.882512396062772
chr9	16627100	16628100	-1.6502277235971552
chr9	16627200	16628200	-1.7177084076454026
chr9	16627300	16628300	-1.7658540245583882
chr9	16627400	16628400	-2.2879189659402064
chr9	16627500	16628500	-2.0660673602349746
chr9	16627600	16628600	-2.5306940557892403
chr9	16627700	16628700	-2.0812526326098686
chr9	16627800	16628800	-2.3528143027904767
chr9	16627900	16628900	-2.367365948594806
chr9	16628000	16629000	-2.3604855167608942
chr9	16628100	16629100	-2.662275638677797
chr9	16628200	16629200	-2.6245306500078445
chr9	16628300	16629300	-2.6171785837906385
chr9	16628400	16629400	-2.2606609559113404
chr9	16628500	16629500	-2.5855087995117216
chr9	16628600	16629600	-2.183160249235971
chr9	16628700	16629700	-2.080739366591866
chr9	16628800	16629800	-2.3722467456738783
chr9	16628900	16629900	-1.900096593992346
chr9	16629000	16630000	-2.1660144341191643
chr9	16629100	16630100	-2.237233241275881
chr9	16629200	16630200	-2.5568706878485683
chr9	16629300	16630300	-2.49519112119976
chr9	16629400	16630400	-2.1380759332102444
chr9	16629500	16630500	-1.7081034177928087
chr9	16629600	16630600	-1.818858199196152
chr9	16629700	16630700	-1.6268216641691309
chr9	16630800	16631800	-0.798467099329317
chr9	16630900	16631900	-1.4484591364389474
chr9	16631000	16632000	-1.91724615840837
chr9	16631100	16632100	-1.9101275816400445
chr9	16631200	16632200	-2.156284939043215
chr9	16631300	16632300	-1.9097029188414951
chr9	16631400	16632400	-2.776238197524712
chr9	16631500	16632500	-3.1621799325877027
chr9	16631600	16632600	-2.6526625369821737
chr9	16631700	16632700	-3.026130957067412
chr9	16631800	16632800	-2.6153727364458006
chr9	16631900	16632900	-3.3640377062785363
chr9	16632000	16633000	-3.236398459092327
chr9	16632100	16633100	-2.9751746192685897
chr9	16632200	16633200	-2.0447325176140763
chr9	16632300	16633300	-1.9833422731299368
chr9	16632400	16633400	-1.8613110235363488
chr9	16632500	16633500	-1.6893601729612384
chr9	16632600	16633600	-1.7645895271519876
chr9	16632700	16633700	-1.3729730276666567
chr9	16632800	16633800	-1.5883728980419063
chr9	16632900	16633900	-1.0542985451381541
chr9	16633000	16634000	-0.9991193827740065
chr9	16633100	16634100	-1.0419987942333373
chr9	16633200	16634200	-1.687317524873605
chr9	16633300	16634300	-1.9927781413439256
chr9	16633400	16634400	-1.499411528790923
chr9	16633500	16634500	-2.2513246325282195
chr9	16633600	16634600	-1.8795538290487128
chr9	16634600	16635600	-2.439998079224055
chr9	16634700	16635700	-2.5035887749906047
chr9	16634800	16635800	-2.956291017126056
chr9	16634900	16635900	-2.7679451332061697
chr9	16635000	16636000	-3.177076100930743
chr9	16635100	16636100	-3.3114794393725617
chr9	16635200	16636200	-3.038095489341213
chr9	16635300	16636300	-2.81729156500928
chr9	16635400	16636400	-2.1636245160711853
chr9	16635500	16636500	-2.2893132638994818
chr9	16635600	16636600	-1.8566965376276607
chr9	16635700	16636700	-1.879714548259089
chr9	16635800	16636800	-1.2985902970601981
chr9	16635900	16636900	-1.2464787198132918
chr9	16636000	16637000	-1.38019052695853
chr9	16636100	16637100	-1.5412417462569947
chr9	16636200	16637200	-1.752535179440356
chr9	16636300	16637300	-1.7031570376068297
chr9	16636400	16637400	-1.984940615601384
chr9	16636500	16637500	-1.9006346771153173
chr9	16636600	16637600	-1.968264602298136
chr9	16636700	16637700	-1.5756732246556135
chr9	16636800	16637800	-2.177796221554368
chr9	16636900	16637900	-2.329957564871669
chr9	16637600	16638600	-1.434468621421893
chr9	16637700	16638700	-1.6257829502378918
chr9	16637800	16638800	-2.100392700149536
chr9	16637900	16638900	-2.403190146270374
chr9	16638000	16639000	-2.4898285582562845
chr9	16638100	16639100	-2.422665432182205
chr9	16638200	16639200	-3.1381193403855114
chr9	16638300	16639300	-3.5700468618750465
chr9	16638400	16639400	-3.581416787200011
chr9	16638500	16639500	-3.748178647493477
chr9	16638600	16639600	-3.728772064918516
chr9	16638700	16639700	-3.3700374629785514
chr9	16638800	16639800	-3.8167368447701415
chr9	16638900	16639900	-3.7024204036077775
chr9	16639000	16640000	-3.947626682030935
chr9	16639100	16640100	-4.302027759448554
chr9	16639200	16640200	-3.8642145717979135
chr9	16639300	16640300	-3.4439269783176045
chr9	16639400	16640400	-3.3389711181196984
chr9	16639500	16640500	-3.093566272027683
chr9	16639600	16640600	-2.746322843878441
chr9	16639700	16640700	-2.9281852288066035
chr9	16639800	16640800	-2.6832096538168133
chr9	16639900	16640900	-2.7585361039421112
chr9	16640000	16641000	-2.5729244307518346
chr9	16640100	16641100	-1.7940177133776594
chr9	16640200	16641200	-2.2995844705567263
chr9	16640300	16641300	-2.296045304688992
chr9	16640400	16641400	-2.4110339489531687
chr9	16640500	16641500	-2.556873017776952
chr9	16640600	16641600	-2.7165047935677977
chr9	16640700	16641700	-3.045028348936169
chr9	16640800	16641800	-2.9723511659664665
chr9	16640900	16641900	-2.857539635458429
chr9	16641000	16642000	-2.5572489321639034
chr9	16641100	16642100	-3.44349652603213
chr9	16641200	16642200	-3.225356235129362
chr9	16641300	16642300	-3.1095228385336453
chr9	16641400	16642400	-3.095409963457293
chr9	16641500	16642500	-3.0808961806362967
chr9	16641600	16642600	-3.6791280706860494
chr9	16641700	16642700	-3.2763043919516144
chr9	16641800	16642800	-3.0481204290191566
chr9	16641900	16642900	-2.591612642994459
chr9	16642000	16643000	-2.57647522626544
chr9	16642100	16643100	-2.3024604268477766
chr9	16642200	16643200	-1.8181124185022464
chr9	16642300	16643300	-1.6454512345496015
chr9	16642400	16643400	-1.1630288127671782
chr9	16642500	16643500	-1.58677150865464
chr9	16642600	16643600	-0.5586343051529481
chr9	16642700	16643700	-0.4546985406930327
chr9	16642800	16643800	-0.18803979848602004
chr9	16642900	16643900	-0.7321813059255641
chr9	16643000	16644000	-0.8621259786010317
chr9	16643100	16644100	-0.955419033846274
chr9	16643200	16644200	-1.0751056364724592
chr9	16643300	16644300	-1.4260462723667808
chr9	16643400	16644400	-1.560044871144575
chr9	16643500	16644500	-1.1414994179833131
chr9	16643600	16644600	-1.3220131178645298
chr9	16643700	16644700	-1.6516429966820307
chr9	16643800	16644800	-2.003537561404884
chr9	16643900	16644900	-2.0514003764949766
chr9	16644000	16645000	-1.8434989301270752
chr9	16644100	16645100	-1.5099618043278382
chr9	16644200	16645200	-1.92561795987271
chr9	16644300	16645300	-1.7419623332276468
chr9	16644400	16645400	-1.952629038924249
chr9	16644500	16645500	-1.7264508396076923
chr9	16644600	16645600	-1.6036388497738907
chr9	16644700	16645700	-1.5701233294876489
chr9	16644800	16645800	-1.1232986098741082
chr9	16644900	16645900	-0.7129211694690981
chr9	16645000	16646000	-0.7125038703593201
chr9	16645100	16646100	-0.6355045308941609
chr9	16645200	16646200	-0.6156435648124058
chr9	16645300	16646300	-0.5704452060078302
chr9	16645400	16646400	-0.5345585708393555
chr9	16645500	16646500	-0.6657817868917972
chr9	16645600	16646600	-1.1012424099219151
chr9	16645700	16646700	-0.9950572259664624
chr9	16645800	16646800	-1.0952553023548477
chr9	16645900	16646900	-2.356540028362251
chr9	16646000	16647000	-2.7641796726261596
chr9	16646100	16647100	-3.290396763646821
chr9	16646200	16647200	-3.1013616898524616
chr9	16646300	16647300	-3.522708055561252
chr9	16646400	16647400	-2.9026498474557947
chr9	16646500	16647500	-2.7817740496805663
chr9	16646600	16647600	-2.5532376430079378
chr9	16646700	16647700	-3.055015827161829
chr9	16646800	16647800	-3.0392145255702787
chr9	16646900	16647900	-2.4702258436140583
chr9	16647000	16648000	-2.245773139947091
chr9	16647100	16648100	-1.7145420167339094
chr9	16647200	16648200	-1.2364433707700373
chr9	16647300	16648300	-0.6257187148385949
chr9	16647400	16648400	-1.7846868334203874
chr9	16647500	16648500	-2.6709200150430736
chr9	16647600	16648600	-2.5985295644941417
chr9	16647700	16648700	-1.6405267529361411
chr9	16647800	16648800	-0.9742995083631476
chr9	16647900	16648900	-0.7547232545523164
chr9	16648000	16649000	-0.9776775520205165
chr9	16648100	16649100	-1.8070883470756105
chr9	16648200	16649200	-1.7706780896196852
chr9	16648300	16649300	-2.5785354209814666
chr9	16648400	16649400	-1.8256253196381185
chr9	16648500	16649500	-1.5016228633174826
chr9	16648600	16649600	-1.4710549057882791
chr9	16648700	16649700	-2.4402274828224293
chr9	16648800	16649800	-2.9505949003695817
chr9	16648900	16649900	-2.5159206969672514
chr9	16649000	16650000	-2.6299998939779576
chr9	16649100	16650100	-2.2441063370610035
chr9	16649200	16650200	-2.826725536584478
chr9	16649300	16650300	-1.785917857357334
chr9	16649400	16650400	-1.9382569224970887
chr9	16649500	16650500	-1.4086077596115911
chr9	16649600	16650600	-1.985103671530901
chr9	16649700	16650700	-1.9578983090290127
chr9	16649800	16650800	-2.1364524228677704
chr9	16649900	16650900	-2.4408068205559768
chr9	16650000	16651000	-1.874858980332919
chr9	16650100	16651100	-1.365636588648805
chr9	16650200	16651200	-0.8598272401874784
chr9	16650300	16651300	-1.5406908773982166
chr9	16650400	16651400	-1.6683904814211592
chr9	16650500	16651500	-1.462508025021739
chr9	16650600	16651600	-0.9301083815352024
chr9	16650700	16651700	-0.3312596776066104
chr9	16650800	16651800	-0.16442026303010987
chr9	16650900	16651900	-0.09449101493704504
chr9	16651000	16652000	-0.2532660338626345
chr9	16651100	16652100	-0.6137585960748574
chr9	16651200	16652200	-0.9404277173790244
chr9	16651300	16652300	-1.010490333337746
chr9	16651400	16652400	-0.9227094483979692
chr9	16651500	16652500	-1.2337572111128017
chr9	16651600	16652600	-1.697591855696012
chr9	16651700	16652700	-2.002200951109298
chr9	16651800	16652800	-2.2971036014962305
chr9	16651900	16652900	-2.409614359068568
chr9	16652000	16653000	-2.5632926192505487
chr9	16652100	16653100	-2.417059405225126
chr9	16652200	16653200	-2.6542532804005163
chr9	16652300	16653300	-2.613602631324587
chr9	16652400	16653400	-2.4888520897824296
chr9	16652500	16653500	-1.9406213233860423
chr9	16652600	16653600	-1.2294123229253286
chr9	16652700	16653700	-0.7092061332068259
chr9	16652800	16653800	-0.9992741341595276
chr9	16652900	16653900	-0.8670818275338786
chr9	16653000	16654000	-0.5751254838558988
chr9	16653100	16654100	-0.6392779330258394
chr9	16653200	16654200	-0.5185407796144451
chr9	16653300	16654300	-0.18428283357996705
chr9	16653400	16654400	-0.18993074238710653
chr9	16653500	16654500	-0.4720097288361605
chr9	16653600	16654600	-0.7386852552844121
chr9	16653700	16654700	-1.105159891594961
chr9	16653800	16654800	-1.0364396054924492
chr9	16653900	16654900	-0.9901314149141084
chr9	16654000	16655000	-0.7099233718560947
chr9	16654100	16655100	-0.4524134569425816
chr9	16654200	16655200	-0.4599694912362482
chr9	16654300	16655300	-0.4787044763250457
chr9	16654400	16655400	-1.1357029991992462
chr9	16654500	16655500	-1.7689527039774136
chr9	16654600	16655600	-1.5672111426482809
chr9	16654700	16655700	-1.899034096587671
chr9	16654800	16655800	-1.640321584593877
chr9	16654900	16655900	-0.9205574287181876
chr9	16655000	16656000	-1.425929227015416
chr9	16655100	16656100	-1.4517166591190058
chr9	16655200	16656200	-1.0252981926096163
chr9	16655300	16656300	-1.2562130314118598
chr9	16655400	16656400	-0.5325005452680838
chr9	16655500	16656500	-0.6353475554939284
chr9	16655600	16656600	-0.8278868658171642
chr9	16655700	16656700	-0.6385326506579069
chr9	16655800	16656800	-0.6396515876790034
chr9	16655900	16656900	-1.543329881835525
chr9	16656000	16657000	-1.3295510568521232
chr9	16656100	16657100	-1.771955433768752
chr9	16656200	16657200	-1.9224467116407524
chr9	16656300	16657300	-1.6770907041904186
chr9	16656400	16657400	-2.1153728100564115
chr9	16656500	16657500	-1.9564442584996888
chr9	16656600	16657600	-2.817580174353288
chr9	16656700	16657700	-3.1401226730622662
chr9	16656800	16657800	-3.437385879360547
chr9	16656900	16657900	-3.6605319499004882
chr9	16657000	16658000	-3.577588639701547
chr9	16657100	16658100	-3.2733490839897765
chr9	16657200	16658200	-3.3983197659232904
chr9	16657300	16658300	-3.6276245585442006
chr9	16657400	16658400	-3.385129908214445
chr9	16657500	16658500	-3.060900323847311
chr9	16657600	16658600	-2.6107985368235544
chr9	16657700	16658700	-2.8498739218102167
chr9	16657800	16658800	-2.8011933321082454
chr9	16657900	16658900	-2.639577124613776
chr9	16658000	16659000	-2.7937502792076714
chr9	16658100	16659100	-2.72674679265903
chr9	16658200	16659200	-2.9041782397811207
chr9	16658300	16659300	-2.1527884350972863
chr9	16658400	16659400	-1.0788703212396378
chr9	16659300	16660300	1.0397978060237576
chr9	16659400	16660400	-0.04859333599895227
chr9	16659500	16660500	-1.0847107496964596
chr9	16659600	16660600	-1.4549045814743382
chr9	16659700	16660700	-1.2901229636259208
chr9	16659800	16660800	-1.0467915675231545
chr9	16659900	16660900	-1.1701264581004225
chr9	16660000	16661000	-1.986705571813686
chr9	16660100	16661100	-2.121510376914806
chr9	16660200	16661200	-2.268919853465746
chr9	16660300	16661300	-2.252981438509311
chr9	16660400	16661400	-2.0524668340644845
chr9	16660500	16661500	-3.1571156084970835
chr9	16660600	16661600	-3.9229896347789865
chr9	16660700	16661700	-4.025154472059008
chr9	16660800	16661800	-4.172811025012848
chr9	16660900	16661900	-3.67262178791376
chr9	16661000	16662000	-2.996670197644847
chr9	16661100	16662100	-2.978638926452738
chr9	16661200	16662200	-2.681123619948895
chr9	16661300	16662300	-2.5208862899247166
chr9	16661400	16662400	-2.607848562417795
chr9	16661900	16662900	-1.6846624015811988
chr9	16662000	16663000	-2.341137716070895
chr9	16662100	16663100	-2.4697595061717252
chr9	16663100	16664100	-2.0212544725529167
chr9	16663200	16664200	-2.7611861020738457
chr9	16663300	16664300	-3.506944433318916
chr9	16663400	16664400	-3.5277882196470385
chr9	16663500	16664500	-3.8984157877461785
chr9	16663600	16664600	-3.9207948651712616
chr9	16663700	16664700	-3.4468220906062785
chr9	16663800	16664800	-3.2126891048986965
chr9	16663900	16664900	-3.3367823605155404
chr9	16664000	16665000	-3.7500224357697998
chr9	16664100	16665100	-3.539912544173593
chr9	16664200	16665200	-2.9171711926262103
chr9	16664300	16665300	-2.463011916599879
chr9	16665400	16666400	-3.4051481440819686
chr9	16665500	16666500	-3.9345840237495375
chr9	16665600	16666600	-3.670595450647292
chr9	16665700	16666700	-3.0489531457132832
chr9	16665800	16666800	-2.4630877281307817
chr9	16665900	16666900	-2.7011195733952245
chr9	16666000	16667000	-3.4151907585777486
chr9	16666100	16667100	-4.0648150669821055
chr9	16666200	16667200	-3.904195579546887
chr9	16666300	16667300	-3.5257448394311672
chr9	16666400	16667400	-2.648072255020469
chr9	16666500	16667500	-2.865745044781083
chr9	16666600	16667600	-2.6538104677861907
chr9	16666700	16667700	-3.2153739881133645
chr9	16666800	16667800	-3.855752695320402
chr9	16666900	16667900	-3.7869017751211365
chr9	16667000	16668000	-3.0892718089612075
chr9	16667100	16668100	-2.223196557042542
chr9	16667200	16668200	-2.72122531692979
chr9	16667300	16668300	-2.3211016150788217
chr9	16667400	16668400	-2.4999929407299866
chr9	16667500	16668500	-2.642643721037973
chr9	16667600	16668600	-3.1642997164970263
chr9	16667700	16668700	-2.5241140278254037
chr9	16667800	16668800	-2.8963057532025642
chr9	16667900	16668900	-2.9346840623695587
chr9	16668000	16669000	-3.1593007647549047
chr9	16668100	16669100	-3.9956938980801775
chr9	16668200	16669200	-3.6762669303621855
chr9	16668300	16669300	-4.8288172913694805
chr9	16668400	16669400	-5.139175392811858
chr9	16668500	16669500	-4.796378445177981
chr9	16668600	16669600	-4.471041546989087
chr9	16668700	16669700	-4.541379731725893
chr9	16668800	16669800	-4.9176968439291775
chr9	16668900	16669900	-5.146724123578461
chr9	16669000	16670000	-5.01855307219595
chr9	16669100	16670100	-4.733569126769884
chr9	16669200	16670200	-4.687221626803983
chr9	16669300	16670300	-4.311587716251797
chr9	16669400	16670400	-3.851717983217057
chr9	16669500	16670500	-4.639972837460329
chr9	16669600	16670600	-4.63965790023207
chr9	16669700	16670700	-4.911154740553466
chr9	16669800	16670800	-3.6102346244588936
chr9	16669900	16670900	-3.2696753235652323
chr9	16670000	16671000	-3.3011033333980597
chr9	16670100	16671100	-2.9073217679363426
chr9	16670200	16671200	-3.128870402554662
chr9	16670300	16671300	-2.795009680391789
chr9	16670400	16671400	-2.669180286179485
chr9	16670500	16671500	-2.5807420895542084
chr9	16670600	16671600	-2.4863672686125526
chr9	16670700	16671700	-2.409569144929574
chr9	16670800	16671800	-3.01974169352638
chr9	16670900	16671900	-3.251621566617549
chr9	16671000	16672000	-3.2324736200975535
chr9	16671100	16672100	-3.721012608061823
chr9	16671200	16672200	-3.1741939065539024
chr9	16671300	16672300	-3.4521835259896867
chr9	16671400	16672400	-3.9857822840611834
chr9	16671500	16672500	-3.4622107964259863
chr9	16671600	16672600	-3.40694204572571
chr9	16671700	16672700	-3.1103470936747795
chr9	16671800	16672800	-2.6346851627330268
chr9	16671900	16672900	-2.5782821622569463
chr9	16672000	16673000	-2.753161670760186
chr9	16672100	16673100	-3.1158262597108166
chr9	16672200	16673200	-3.0928802237523056
chr9	16672300	16673300	-3.075902375399552
chr9	16672400	16673400	-2.886540129377457
chr9	16672500	16673500	-2.7513456344516003
chr9	16672600	16673600	-3.020223423849818
chr9	16672700	16673700	-2.593427273406466
chr9	16672800	16673800	-2.961609270353007
chr9	16672900	16673900	-2.7451427363268133
chr9	16673000	16674000	-2.3225914670224017
chr9	16673100	16674100	-2.735707473482349
chr9	16673200	16674200	-2.6274009687225424
chr9	16673300	16674300	-2.275727616037769
chr9	16673400	16674400	-2.0510244567928497
chr9	16673500	16674500	-2.566424526542457
chr9	16673600	16674600	-2.3541604512052507
chr9	16673700	16674700	-2.666915330259485
chr9	16673800	16674800	-2.7899765272984784
chr9	16673900	16674900	-3.1704465047903683
chr9	16674000	16675000	-3.6624561331572125
chr9	16674100	16675100	-3.4582113120716085
chr9	16674200	16675200	-3.3625442201133287
chr9	16674300	16675300	-3.2686202599226992
chr9	16674400	16675400	-2.986940946301213
chr9	16674500	16675500	-2.6020400275208484
chr9	16674600	16675600	-1.9828779696383068
chr9	16674700	16675700	-1.6051020413478927
chr9	16674800	16675800	-1.5076471646826548
chr9	16674900	16675900	-1.5092226103080448
chr9	16675000	16676000	-1.5779153551894458
chr9	16675100	16676100	-1.2247817698951635
chr9	16675200	16676200	-1.4609377122807243
chr9	16675300	16676300	-1.3901812026760068
chr9	16675400	16676400	-1.4667737838393895
chr9	16675500	16676500	-1.5903384100662141
chr9	16675600	16676600	-2.0869327090133485
chr9	16675700	16676700	-2.638794075672512
chr9	16675800	16676800	-2.0041694014767883
chr9	16675900	16676900	-1.5723390007234566
chr9	16676000	16677000	-0.9417599486276392
chr9	16676100	16677100	-0.5787034271435184
chr9	16676200	16677200	-1.3261153066137914
chr9	16676300	16677300	-2.6159228486322337
chr9	16676400	16677400	-3.0823033330993885
chr9	16676500	16677500	-2.8756737119017366
chr9	16676600	16677600	-2.270459593513422
chr9	16676700	16677700	-1.7075925786884163
chr9	16676800	16677800	-1.6850080849633813
chr9	16676900	16677900	-1.6207143452516646
chr9	16677000	16678000	-1.7526102674156838
chr9	16677100	16678100	-1.4848689454038146
chr9	16677200	16678200	-1.0062948153164424
chr9	16678400	16679400	-2.953196841170924
chr9	16678500	16679500	-3.3239371361096164
chr9	16678600	16679600	-3.45649358502588
chr9	16678700	16679700	-2.9366501858055747
chr9	16678800	16679800	-2.7805096215243026
chr9	16678900	16679900	-2.185567514560305
chr9	16679000	16680000	-2.2332605560285006
chr9	16679100	16680100	-2.635177092777292
chr9	16679200	16680200	-2.8468995945069007
chr9	16679300	16680300	-2.5327143253058693
chr9	16679400	16680400	-2.4718146046820126
chr9	16679500	16680500	-2.080142469766725
chr9	16679600	16680600	-2.1093494712952308
chr9	16679700	16680700	-2.6437867849737446
chr9	16679800	16680800	-2.337310369897455
chr9	16679900	16680900	-3.1606281497753463
chr9	16680000	16681000	-1.6884212672825918
chr9	16680100	16681100	-0.4949166039533685
chr9	16680200	16681200	-0.08162592802377612
chr9	16680300	16681300	-0.05911110796119728
chr9	16680400	16681400	-0.6654718674005093
chr9	16680500	16681500	-0.4948226208471978
chr9	16680600	16681600	-1.0239239061164007
chr9	16680700	16681700	-1.0727560713721709
chr9	16680800	16681800	-1.7906296329675244
chr9	16680900	16681900	-1.36012488315971
chr9	16681000	16682000	-2.2690470419197313
chr9	16681100	16682100	-3.5558594802224803
chr9	16681200	16682200	-3.583371346142475
chr9	16681300	16682300	-3.6635373584743074
chr9	16682400	16683400	-2.9548980385519537
chr9	16682500	16683500	-3.4058900833280017
chr9	16682600	16683600	-2.9777751667055035
chr9	16682700	16683700	-3.032480717107826
chr9	16682800	16683800	-2.8692630415793743
chr9	16682900	16683900	-2.7232290079963266
chr9	16683000	16684000	-1.8295872609212032
chr9	16683100	16684100	-1.6722527418179296
chr9	16683200	16684200	-1.1294061481162063
chr9	16683300	16684300	-0.7938972997003318
chr9	16683400	16684400	-1.005268536279559
chr9	16683500	16684500	-0.8513070377515047
chr9	16683600	16684600	-0.5725086887378725
chr9	16683700	16684700	-0.8223357162068248
chr9	16683800	16684800	-0.9742107390883716
chr9	16683900	16684900	-0.4275204640223178
chr9	16684000	16685000	-0.7664719665278238
chr9	16684100	16685100	-0.8687797734742325
chr9	16684200	16685200	-0.9045896168180264
chr9	16684300	16685300	-1.2212293333588395
chr9	16684400	16685400	-1.302343418195719
chr9	16684500	16685500	-0.6445232277759919
chr9	16685400	16686400	0.2289445179061963
chr9	16685500	16686500	-0.1846325297170126
chr9	16685600	16686600	-0.6006163431810182
chr9	16685700	16686700	-0.28777827453380944
chr9	16685800	16686800	-0.6778880166975253
chr9	16685900	16686900	-0.7455004266748051
chr9	16686000	16687000	-0.6557325975522194
chr9	16686100	16687100	-0.9670570267604968
chr9	16686200	16687200	-1.2276216940760902
chr9	16686300	16687300	-1.0925184954946068
chr9	16686400	16687400	-1.8187708142388384
chr9	16686500	16687500	-1.6860425695093646
chr9	16686600	16687600	-2.040811161654435
chr9	16686700	16687700	-2.2973062881115256
chr9	16686800	16687800	-2.38468575007578
chr9	16686900	16687900	-2.302745863953096
chr9	16687000	16688000	-2.800604079265505
chr9	16687100	16688100	-3.5186619074427035
chr9	16687200	16688200	-3.603759600615895
chr9	16687300	16688300	-3.9055165057369168
chr9	16687400	16688400	-4.074015968436965
chr9	16687500	16688500	-4.211901565837409
chr9	16687600	16688600	-3.7661709586454992
chr9	16687700	16688700	-3.7918920950674235
chr9	16687800	16688800	-3.5789148001967237
chr9	16687900	16688900	-3.700839774672578
chr9	16688000	16689000	-3.384780451549372
chr9	16688100	16689100	-2.314947529702285
chr9	16689200	16690200	-2.125088157585451
chr9	16689300	16690300	-2.671960299551533
chr9	16689400	16690400	-3.284392084088605
chr9	16689500	16690500	-3.3207523946275
chr9	16689600	16690600	-4.394925024507275
chr9	16689700	16690700	-4.53564779128996
chr9	16689800	16690800	-4.1218947965077115
chr9	16689900	16690900	-3.8611498556578585
chr9	16690000	16691000	-3.8406293798094517
chr9	16690100	16691100	-3.3948706279465735
chr9	16690200	16691200	-3.33330942714504
chr9	16690300	16691300	-3.1496350719862134
chr9	16690400	16691400	-2.6434433685949648
chr9	16690500	16691500	-2.7178206798553983
chr9	16691900	16692900	-2.9296353509462167
chr9	16692000	16693000	-2.991748569810632
chr9	16693200	16694200	-2.4241158996175387
chr9	16693300	16694300	-3.4344340242365132
chr9	16693400	16694400	-2.0896204356230346
chr9	16693500	16694500	-2.0170668485309977
chr9	16693600	16694600	-1.7645500664441631
chr9	16693700	16694700	-2.2881751449796983
chr9	16693800	16694800	-1.787328759811193
chr9	16693900	16694900	-2.0177266245355083
chr9	16694000	16695000	-2.2704152766271517
chr9	16694100	16695100	-2.8945937866614675
chr9	16694200	16695200	-2.9890547713777185
chr9	16694300	16695300	-3.0393225684649052
chr9	16694400	16695400	-3.0350248717203203
chr9	16694500	16695500	-2.42029905424341
chr9	16694600	16695600	-2.578653121297631
chr9	16694700	16695700	-1.9106155432705438
chr9	16694800	16695800	-2.357569334456929
chr9	16694900	16695900	-2.146234882017928
chr9	16695000	16696000	-2.1277292986526426
chr9	16695100	16696100	-1.7940324490476776
chr9	16695200	16696200	-1.783909182662586
chr9	16695300	16696300	-1.7518551563470492
chr9	16695400	16696400	-3.2510139087017467
chr9	16695500	16696500	-3.945814441668561
chr9	16695600	16696600	-4.167374420968079
chr9	16695700	16696700	-4.209578148360664
chr9	16695800	16696800	-4.800535181682738
chr9	16695900	16696900	-4.785687230421732
chr9	16696000	16697000	-5.052478923386917
chr9	16696100	16697100	-4.1477557427856375
chr9	16696200	16697200	-4.7876196549386325
chr9	16696300	16697300	-4.456292356179207
chr9	16696400	16697400	-3.49467885701838
chr9	16696500	16697500	-3.0089474504136065
chr9	16696600	16697600	-3.048130338821456
chr9	16696700	16697700	-3.283475773366697
chr9	16696800	16697800	-2.4807579032895006
chr9	16696900	16697900	-2.0153633583581403
chr9	16697000	16698000	-1.2446358916137104
chr9	16697100	16698100	-2.241523321209091
chr9	16697200	16698200	-1.8157892694850228
chr9	16697300	16698300	-1.5851858756420658
chr9	16697400	16698400	-1.4667908801096707
chr9	16697500	16698500	-1.2882399831062061
chr9	16697600	16698600	-0.8532761676623226
chr9	16697700	16698700	-0.3265999540062157
chr9	16697800	16698800	-0.6367937404292607
chr9	16697900	16698900	-1.2213971947255122
chr9	16698700	16699700	-3.414969439772291
chr9	16698800	16699800	-2.7754229162909616
chr9	16698900	16699900	-3.528047676580125
chr9	16699000	16700000	-4.132927217561
chr9	16699100	16700100	-5.058856755718461
chr9	16699200	16700200	-5.427989396107201
chr9	16699300	16700300	-5.801080605013331
chr9	16699400	16700400	-5.982530946166617
chr9	16699500	16700500	-5.419780054546304
chr9	16699600	16700600	-4.205562643953689
chr9	16699700	16700700	-3.790706926825192
chr9	16699800	16700800	-4.1473401831941565
chr9	16699900	16700900	-3.432439506205312
chr9	16700000	16701000	-2.8239333635473107
chr9	16700100	16701100	-1.8398813412565056
chr9	16700200	16701200	-1.9716185241159137
chr9	16700300	16701300	-1.4094946824676742
chr9	16700400	16701400	-1.2187103783907374
chr9	16700500	16701500	-1.7702509021302708
chr9	16700600	16701600	-2.100615006213627
chr9	16700700	16701700	-1.8551523711712343
chr9	16700800	16701800	-1.6928221185251109
chr9	16700900	16701900	-1.4140468861509243
chr9	16702100	16703100	-0.6038153799788541
chr9	16702200	16703200	-0.5223149417576707
chr9	16702900	16703900	-1.5336535943988818
chr9	16703000	16704000	-1.935872229046631
chr9	16703100	16704100	-1.8448034655567682
chr9	16703200	16704200	-1.967261182869864
chr9	16703300	16704300	-1.8732128518026008
chr9	16703400	16704400	-1.732601438014581
chr9	16703500	16704500	-1.606758906566709
chr9	16703600	16704600	-1.7747810019935348
chr9	16705200	16706200	-2.523816564298857
chr9	16705300	16706300	-3.0207956322653615
chr9	16706500	16707500	-2.2786783690635435
chr9	16706600	16707600	-1.782107029219668
chr9	16706700	16707700	-1.6636899081216094
chr9	16706800	16707800	-1.4831978838610669
chr9	16706900	16707900	-0.9430027689177836
chr9	16707000	16708000	-0.8333717074621927
chr9	16707100	16708100	-0.8308189669068897
chr9	16707200	16708200	-1.2609501393254303
chr9	16707300	16708300	-1.4322940448564574
chr9	16707400	16708400	-1.2743637153538845
chr9	16707500	16708500	-0.9049017337083672
chr9	16707600	16708600	-1.418504747038401
chr9	16707700	16708700	-1.8962250524221465
chr9	16707800	16708800	-2.7357765671610217
chr9	16707900	16708900	-3.276954315298493
chr9	16708000	16709000	-4.033583521564211
chr9	16708100	16709100	-2.6248555695218982
chr9	16708200	16709200	-2.3831879562698046
chr9	16708300	16709300	-2.286503813897169
chr9	16708400	16709400	-2.190420065147742
chr9	16708500	16709500	-2.4111870241149487
chr9	16708600	16709600	-2.5224389758032717
chr9	16708700	16709700	-1.817335739668923
chr9	16708800	16709800	-1.6250550263125687
chr9	16708900	16709900	-1.8794463102692496
chr9	16709000	16710000	-1.548072712218134
chr9	16709100	16710100	-3.0051354157225325
chr9	16709200	16710200	-3.062239073819331
chr9	16709300	16710300	-2.609170806430053
chr9	16709400	16710400	-2.7156998822718936
chr9	16709500	16710500	-2.4281449331535003
chr9	16709600	16710600	-2.3695800945429792
chr9	16709700	16710700	-2.5017527613190143
chr9	16709800	16710800	-1.8700532504004008
chr9	16709900	16710900	-1.9041218182705657
chr9	16710000	16711000	-2.2150271766810574
chr9	16710100	16711100	-2.7381605884265725
chr9	16710200	16711200	-3.489487246324348
chr9	16710300	16711300	-3.9078071409513977
chr9	16710400	16711400	-4.471800620711258
chr9	16710500	16711500	-4.806196628097942
chr9	16710600	16711600	-4.531319090184794
chr9	16710700	16711700	-4.9314366373826
chr9	16710800	16711800	-5.1726899249268605
chr9	16710900	16711900	-5.042898172513737
chr9	16711000	16712000	-5.142299194168321
chr9	16711100	16712100	-4.1332920436201315
chr9	16712300	16713300	-1.3472878916909448
chr9	16712400	16713400	-1.4614040086382971
chr9	16712500	16713500	-1.318519962011421
chr9	16712600	16713600	-1.292705420853449
chr9	16712700	16713700	-1.4059229538673303
chr9	16712800	16713800	-2.145544784983432
chr9	16712900	16713900	-2.712195255923404
chr9	16713000	16714000	-2.6376699585550347
chr9	16713100	16714100	-2.9068732993854014
chr9	16713200	16714200	-2.7243490932358254
chr9	16713300	16714300	-3.090137884346833
chr9	16713400	16714400	-3.538678084265852
chr9	16713500	16714500	-3.524020522882726
chr9	16713600	16714600	-3.5150444768118807
chr9	16713700	16714700	-3.477095728134659
chr9	16713800	16714800	-2.834996826567297
chr9	16713900	16714900	-2.2040446111024172
chr9	16714000	16715000	-2.6760175024361526
chr9	16715600	16716600	-1.779948672759042
chr9	16715700	16716700	-2.2348889438044948
chr9	16715800	16716800	-2.261443784506334
chr9	16715900	16716900	-2.0947716480564047
chr9	16716000	16717000	-1.7190219218613283
chr9	16716100	16717100	-1.8768261309208207
chr9	16716200	16717200	-2.453671765107376
chr9	16716300	16717300	-2.468158691733608
chr9	16716400	16717400	-3.2163760800509804
chr9	16716500	16717500	-2.5028926628236783
chr9	16716600	16717600	-2.080854995151895
chr9	16716700	16717700	-1.9041034856796395
chr9	16716800	16717800	-1.7752897770404572
chr9	16716900	16717900	-1.8143902085899744
chr9	16717000	16718000	-2.4050048476018455
chr9	16717100	16718100	-1.8050513388163985
chr9	16717200	16718200	-1.4967076767708325
chr9	16717300	16718300	-1.5233070697940372
chr9	16717400	16718400	-0.9187249630802882
chr9	16717500	16718500	-1.5531223317652685
chr9	16717600	16718600	-2.8588032209616334
chr9	16717700	16718700	-3.3256690693259205
chr9	16717800	16718800	-3.689461996629168
chr9	16717900	16718900	-3.6136191002617473
chr9	16718000	16719000	-2.953581555372702
chr9	16718100	16719100	-3.2655683178155743
chr9	16718200	16719200	-3.2043672131264263
chr9	16718300	16719300	-2.0573649327548464
chr9	16718400	16719400	-1.9937561685698517
chr9	16718500	16719500	-1.2465178123871934
chr9	16718600	16719600	-1.0226434510444586
chr9	16718700	16719700	-0.7565753776398698
chr9	16718800	16719800	-0.44954681384091205
chr9	16718900	16719900	0.0623940757805385
chr9	16719000	16720000	-0.4782043412901634
chr9	16719100	16720100	-0.8907215632534267
chr9	16719200	16720200	-0.8024706414414585
chr9	16719300	16720300	-1.4840137942732792
chr9	16719400	16720400	-1.3815176489967356
chr9	16719500	16720500	-1.2985950748476565
chr9	16719600	16720600	-0.48379649804496794
chr9	16719700	16720700	-0.18793327446433067
chr9	16719800	16720800	-0.6778689040615429
chr9	16719900	16720900	-1.5072211417868275
chr9	16720000	16721000	-1.516154273517356
chr9	16720100	16721100	-1.4550978186536536
chr9	16720200	16721200	-1.4374545013125477
chr9	16720300	16721300	-1.2980173549864642
chr9	16720400	16721400	-1.2708233330324
chr9	16720500	16721500	-1.6320130102596633
chr9	16720600	16721600	-1.806675984881196
chr9	16720700	16721700	-1.593588168188074
chr9	16720800	16721800	-0.9859100807184464
chr9	16720900	16721900	-1.9706962839590063
chr9	16721000	16722000	-1.9963167070534094
chr9	16721100	16722100	-1.9251137016951927
chr9	16721200	16722200	-1.4985406039988154
chr9	16721300	16722300	-1.5970875259597164
chr9	16721400	16722400	-2.3842170293953826
chr9	16721500	16722500	-2.3544775043161335
chr9	16721600	16722600	-2.109748343066564
chr9	16721700	16722700	-2.121460426868317
chr9	16721800	16722800	-3.1286994295780803
chr9	16721900	16722900	-2.22235400324123
chr9	16722000	16723000	-2.4772388100866025
chr9	16722100	16723100	-1.850246551720509
chr9	16722200	16723200	-2.0968247687442045
chr9	16722300	16723300	-2.4874806905921654
chr9	16722400	16723400	-2.092830210118037
chr9	16722500	16723500	-1.8880163878445413
chr9	16722600	16723600	-2.2833280374367555
chr9	16722700	16723700	-3.2192570486529486
chr9	16722800	16723800	-2.7648229903430908
chr9	16722900	16723900	-2.658482337226816
chr9	16723000	16724000	-2.5504919169906364
chr9	16723100	16724100	-3.044816198355965
chr9	16723200	16724200	-3.1474355794376327
chr9	16723300	16724300	-2.9624572768348583
chr9	16723400	16724400	-2.514744411966184
chr9	16723500	16724500	-3.2961222317038525
chr9	16723600	16724600	-3.4149354553222597
chr9	16723700	16724700	-2.636829989609769
chr9	16723800	16724800	-2.4528772406572483
chr9	16723900	16724900	-2.500198214716881
chr9	16724000	16725000	-2.218243338314038
chr9	16724100	16725100	-2.6051659106604568
chr9	16724200	16725200	-2.5683454602509634
chr9	16724300	16725300	-2.327875908834556
chr9	16724400	16725400	-2.6444684187115888
chr9	16724500	16725500	-2.7302278907152844
chr9	16724600	16725600	-2.6458242515806663
chr9	16724700	16725700	-2.7840840472683395
chr9	16724800	16725800	-2.5525383421162697
chr9	16724900	16725900	-2.618011800116975
chr9	16725000	16726000	-2.8503671453915524
chr9	16725100	16726100	-2.5675719253788616
chr9	16725200	16726200	-2.7320061081866682
chr9	16725300	16726300	-3.254850068917321
chr9	16725400	16726400	-2.570489895859708
chr9	16725500	16726500	-1.3044196712661942
chr9	16726400	16727400	0.6090862106796198
chr9	16726500	16727500	0.5977225730951907
chr9	16726600	16727600	0.6628267089378078
chr9	16726700	16727700	0.4550964328881988
chr9	16726800	16727800	0.7946129769820973
chr9	16726900	16727900	-0.051874951225327794
chr9	16727000	16728000	-0.47318902539921104
chr9	16727100	16728100	-0.9079641565404608
chr9	16727200	16728200	-0.8438302804436715
chr9	16727300	16728300	-1.000193077101388
chr9	16728100	16729100	1.0698321949942415
chr9	16728200	16729200	1.2479591859725996
chr9	16728300	16729300	1.1812725371684476
chr9	16728400	16729400	1.2097931604888696
chr9	16728500	16729500	1.1784761941705617
chr9	16728600	16729600	0.7714582611503159
chr9	16728700	16729700	0.3768481829999951
chr9	16728800	16729800	-0.003446569622028417
chr9	16728900	16729900	-0.4150492499111356
chr9	16729000	16730000	-0.20865708666924565
chr9	16729100	16730100	-0.4333152728265445
chr9	16729200	16730200	-0.8056736438107595
chr9	16729300	16730300	-0.03246788693753087
chr9	16729400	16730400	-0.2989846837906477
chr9	16729500	16730500	-1.0821618980248058
chr9	16729600	16730600	-1.552096297823229
chr9	16729700	16730700	-1.2551239235915412
chr9	16729800	16730800	-0.7420444066887858
chr9	16729900	16730900	-0.7437229985918811
chr9	16730000	16731000	-0.8434912312285276
chr9	16730100	16731100	-0.9572582467160756
chr9	16730200	16731200	-0.9575311712821596
chr9	16730300	16731300	-2.1135501794998794
chr9	16730400	16731400	-2.1843177522978943
chr9	16731100	16732100	-3.903454573002621
chr9	16732200	16733200	-1.0888196780581587
chr9	16732300	16733300	-1.2123009103635598
chr9	16732400	16733400	-1.1188096480002443
chr9	16732500	16733500	-0.3355925768371919
chr9	16732600	16733600	-0.720551265247627
chr9	16732700	16733700	-0.8964695528095339
chr9	16732800	16733800	-0.3495979043806767
chr9	16732900	16733900	-0.08536459447983041
chr9	16733000	16734000	0.2553542990848989
chr9	16733100	16734100	0.2754915295185095
chr9	16733200	16734200	0.6225370523016731
chr9	16733300	16734300	0.6923522993416256
chr9	16733400	16734400	0.7487871821478901
chr9	16734100	16735100	-1.6957745424558013
chr9	16734200	16735200	-1.2292969950307922
chr9	16734300	16735300	-1.535958857432322
chr9	16734400	16735400	-1.889193230947644
chr9	16734500	16735500	-2.173214085738193
chr9	16734600	16735600	-2.104661108999798
chr9	16734700	16735700	-1.8336057257855365
chr9	16734800	16735800	-1.3806034194026209
chr9	16734900	16735900	-0.2788591539747459
chr9	16737300	16738300	-3.0565854049832586
chr9	16737400	16738400	-3.42350509401458
chr9	16737500	16738500	-3.6097719180074415
chr9	16737600	16738600	-4.035892466198332
chr9	16737700	16738700	-2.6698974738055496
chr9	16737800	16738800	-2.5951215928393063
chr9	16739500	16740500	-1.5209241044419923
chr9	16739600	16740600	-2.5551112850237923
chr9	16739700	16740700	-2.4473808495161564
chr9	16739800	16740800	-2.296212194309106
chr9	16739900	16740900	-2.932229572788976
chr9	16740000	16741000	-3.2657838444817773
chr9	16740100	16741100	-3.4890136135179466
chr9	16740200	16741200	-4.6774669179996495
chr9	16740300	16741300	-4.21249156207519
chr9	16740400	16741400	-4.0185102089294364
chr9	16740500	16741500	-3.5581485653738034
chr9	16740600	16741600	-2.8290899679627817
chr9	16740700	16741700	-2.7239248659231663
chr9	16740800	16741800	-2.988318293786955
chr9	16740900	16741900	-2.291632201012356
chr9	16742000	16743000	-1.2763121758521443
chr9	16742100	16743100	-1.4375218504459848
chr9	16742200	16743200	-0.8980458562101792
chr9	16742300	16743300	-0.7501023605116675
chr9	16742400	16743400	-0.5892008323432496
chr9	16742500	16743500	-0.6306937292248492
chr9	16742600	16743600	-0.6094402983584761
chr9	16742700	16743700	-0.5971988481538271
chr9	16742800	16743800	-0.7837318035802644
chr9	16745500	16746500	-2.7005424922928185
chr9	16745600	16746600	-2.0091934877146618
chr9	16745700	16746700	-1.8203549507329315
chr9	16745800	16746800	-1.6802732409504788
chr9	16745900	16746900	-1.6240573187802612
chr9	16749000	16750000	-1.2901259660295943
chr9	16749100	16750100	-1.3907992091218553
chr9	16749200	16750200	-1.9415811982939082
chr9	16749300	16750300	-1.4240799862915372
chr9	16749400	16750400	-0.9335761871841926
chr9	16753400	16754400	-1.44114128511893
chr9	16753500	16754500	-1.852919595179105
chr9	16753600	16754600	-1.7432026788831148
chr9	16753700	16754700	-2.2747114549354444
chr9	16753800	16754800	-2.771635943959518
chr9	16753900	16754900	-2.525547476641906
chr9	16754000	16755000	-2.518456309804972
chr9	16754100	16755100	-2.5011259638453955
chr9	16754200	16755200	-1.744565418132643
chr9	16754300	16755300	-2.8447342001801634
chr9	16754400	16755400	-3.7202518283689145
chr9	16754500	16755500	-4.328441558028022
chr9	16754600	16755600	-4.744060308606471
chr9	16754700	16755700	-4.966737619920846
chr9	16754800	16755800	-4.562254076149364
chr9	16754900	16755900	-4.6764460389266445
chr9	16755000	16756000	-4.687140995084272
chr9	16755100	16756100	-4.643850225388661
chr9	16755200	16756200	-4.597895009449855
chr9	16755300	16756300	-4.109121330439579
chr9	16755400	16756400	-3.3349893287819414
chr9	16755500	16756500	-2.4138892426071057
chr9	16755600	16756600	-1.9074723727322358
chr9	16755700	16756700	-0.4211911441958035
chr9	16755800	16756800	-1.323105015810626
chr9	16755900	16756900	-2.3770300050015467
chr9	16756000	16757000	-2.444827675689736
chr9	16756100	16757100	-2.382448598884603
chr9	16756200	16757200	-2.320408477877583
chr9	16756300	16757300	-2.489320065152127
chr9	16756400	16757400	-2.5314940289671366
chr9	16756500	16757500	-2.5086430817884944
chr9	16756600	16757600	-2.729478216263361
chr9	16758900	16759900	-1.9936147308332872
chr9	16759000	16760000	-2.694397466681895
chr9	16759100	16760100	-3.28868454336102
chr9	16759200	16760200	-2.7944021305353752
chr9	16759300	16760300	-3.261246224160596
chr9	16759400	16760400	-3.0160610425588903
chr9	16759500	16760500	-3.341492692821061
chr9	16759600	16760600	-3.4209687982940737
chr9	16759700	16760700	-2.9728159619597667
chr9	16759800	16760800	-2.8774298695991565
chr9	16759900	16760900	-3.2601192956655223
chr9	16760000	16761000	-2.7604722840566245
chr9	16760100	16761100	-2.3191858730350856
chr9	16760200	16761200	-2.680592936159349
chr9	16760300	16761300	-1.9974853524319667
chr9	16760400	16761400	-2.142663296887315
chr9	16760500	16761500	-1.6071007336448102
chr9	16760600	16761600	-1.400754867900356
chr9	16760700	16761700	-1.7546395881052228
chr9	16760800	16761800	-1.788743340106374
chr9	16761300	16762300	-2.6302541411315317
chr9	16761400	16762400	-4.621565043015195
chr9	16761500	16762500	-4.711553845602911
chr9	16761600	16762600	-4.446387629291391
chr9	16761700	16762700	-4.366263643119408
chr9	16761800	16762800	-4.788927648939021
chr9	16761900	16762900	-4.766320214917332
chr9	16762000	16763000	-4.749260433769079
chr9	16762100	16763100	-4.219153274733638
chr9	16762200	16763200	-4.1896343219322505
chr9	16762300	16763300	-3.6288027906279607
chr9	16762400	16763400	-2.325154986134396
chr9	16762500	16763500	-2.2660896867421685
chr9	16762600	16763600	-2.8515418505129415
chr9	16762700	16763700	-3.069304019669165
chr9	16762800	16763800	-2.273378867360078
chr9	16762900	16763900	-2.064451428816473
chr9	16763000	16764000	-1.6125655537105827
chr9	16763100	16764100	-2.403601891337304
chr9	16763200	16764200	-2.721777304633912
chr9	16763300	16764300	-2.846538399445496
chr9	16763400	16764400	-2.262114414580936
chr9	16763500	16764500	-2.414205795690384
chr9	16763600	16764600	-2.4049399739322324
chr9	16763700	16764700	-2.200291746256033
chr9	16763800	16764800	-2.6485877309507235
chr9	16763900	16764900	-3.062000527089193
chr9	16764000	16765000	-3.2128564935411306
chr9	16764100	16765100	-3.1507315281964496
chr9	16764200	16765200	-3.22860756292238
chr9	16764300	16765300	-3.8315105565351217
chr9	16764400	16765400	-4.562718084088017
chr9	16764500	16765500	-4.42017600459502
chr9	16764600	16765600	-4.2918225313666545
chr9	16764700	16765700	-4.618855113931168
chr9	16764800	16765800	-4.321899816829579
chr9	16764900	16765900	-3.864398486762066
chr9	16765000	16766000	-4.1049470632473275
chr9	16765100	16766100	-3.6772936394256135
chr9	16765200	16766200	-3.103939350437463
chr9	16765300	16766300	-3.7559476875545217
chr9	16765400	16766400	-3.167626941438236
chr9	16765500	16766500	-3.7255354297699177
chr9	16765600	16766600	-3.57119338509977
chr9	16765700	16766700	-3.280513753735491
chr9	16765800	16766800	-3.827279643303045
chr9	16765900	16766900	-4.013942654988227
chr9	16766000	16767000	-4.316458553262793
chr9	16766100	16767100	-4.816566753327616
chr9	16766200	16767200	-4.828587010115736
chr9	16766300	16767300	-4.035563665910364
chr9	16766400	16767400	-4.8734273389532055
chr9	16766500	16767500	-4.876930597763353
chr9	16766600	16767600	-5.324501781191072
chr9	16766700	16767700	-5.8888245357103335
chr9	16766800	16767800	-5.293681536736412
chr9	16766900	16767900	-4.812550259513667
chr9	16767000	16768000	-4.211918467694156
chr9	16767100	16768100	-3.7631934553089486
chr9	16767200	16768200	-3.622786905575701
chr9	16767300	16768300	-3.76868743449776
chr9	16767400	16768400	-3.105564111759264
chr9	16767500	16768500	-2.4518256386861825
chr9	16767600	16768600	-2.3737379744469504
chr9	16767700	16768700	-1.920886749424784
chr9	16767800	16768800	-2.3098148198441786
chr9	16767900	16768900	-2.407789076895658
chr9	16768000	16769000	-2.1109458313415277
chr9	16768100	16769100	-2.651042967580922
chr9	16768200	16769200	-2.8153894363716065
chr9	16768300	16769300	-2.6151885729155064
chr9	16768400	16769400	-2.8810174494648355
chr9	16768500	16769500	-2.369684888673355
chr9	16768600	16769600	-1.3011687513297507
chr9	16768700	16769700	-1.3931084110781284
chr9	16768800	16769800	-1.4198248776086897
chr9	16768900	16769900	-2.6397373407631237
chr9	16769000	16770000	-3.2131195591809063
chr9	16769100	16770100	-3.130723382547645
chr9	16769200	16770200	-3.071058641810051
chr9	16769300	16770300	-3.9393187470316615
chr9	16769400	16770400	-3.5251404934744794
chr9	16769500	16770500	-4.449230885931412
chr9	16769600	16770600	-5.144292744306171
chr9	16769700	16770700	-4.716225776754091
chr9	16769800	16770800	-4.845916696600517
chr9	16769900	16770900	-4.170650397688116
chr9	16770000	16771000	-3.289331760360039
chr9	16770100	16771100	-3.0786012978963155
chr9	16770200	16771200	-3.0797188791837002
chr9	16770300	16771300	-2.4872620686651614
chr9	16770400	16771400	-3.058010050274493
chr9	16770500	16771500	-2.46600727246442
chr9	16770600	16771600	-2.334868974966274
chr9	16770700	16771700	-2.7954206698999053
chr9	16770800	16771800	-2.6095884519725363
chr9	16770900	16771900	-2.2781055789762408
chr9	16771000	16772000	-3.15345087005092
chr9	16771100	16772100	-3.109642068722065
chr9	16771200	16772200	-3.2039962985762216
chr9	16771300	16772300	-3.020443671547868
chr9	16771400	16772400	-2.8498538527638813
chr9	16771500	16772500	-2.8279479908550105
chr9	16771600	16772600	-3.2119502149936316
chr9	16771700	16772700	-2.9613456752937646
chr9	16771800	16772800	-2.8886126519873967
chr9	16771900	16772900	-3.3975486202272416
chr9	16772000	16773000	-3.2968005285636828
chr9	16772100	16773100	-3.181788641638456
chr9	16772200	16773200	-3.768517179490447
chr9	16772300	16773300	-4.23444697117636
chr9	16772400	16773400	-4.821754798088612
chr9	16772500	16773500	-4.9052605225170645
chr9	16772900	16773900	-4.4725903415155335
chr9	16773500	16774500	-2.90828191046843
chr9	16773600	16774600	-3.5213408506728454
chr9	16773700	16774700	-3.7303397134396463
chr9	16773800	16774800	-3.1715315740726946
chr9	16773900	16774900	-3.343546581749908
chr9	16774000	16775000	-3.922743231031006
chr9	16774100	16775100	-3.3748180274331068
chr9	16774200	16775200	-3.3872101845963263
chr9	16774300	16775300	-3.5153974317393124
chr9	16774400	16775400	-3.078901965456393
chr9	16774500	16775500	-3.0062481391316203
chr9	16774600	16775600	-2.861366887377353
chr9	16774700	16775700	-2.604986908173084
chr9	16774800	16775800	-2.9671067088815515
chr9	16774900	16775900	-2.0544595278725817
chr9	16775000	16776000	-1.4777476237234768
chr9	16775100	16776100	-1.3632757049937998
chr9	16775200	16776200	-1.7341154970061627
chr9	16775300	16776300	-2.0731163199825864
chr9	16775400	16776400	-2.3815494259087564
chr9	16775500	16776500	-2.7134336485859705
chr9	16775600	16776600	-2.4192555511767817
chr9	16775700	16776700	-2.487882508511255
chr9	16775800	16776800	-2.342180419485329
chr9	16775900	16776900	-3.339420341584726
chr9	16776000	16777000	-3.395061895191936
chr9	16776100	16777100	-3.6878923364451333
chr9	16776200	16777200	-2.8275456451959524
chr9	16776300	16777300	-2.919998698043058
chr9	16776400	16777400	-2.661850227177163
chr9	16776500	16777500	-2.4177664918695365
chr9	16776600	16777600	-2.303196792362126
chr9	16776700	16777700	-1.9912622017102075
chr9	16777700	16778700	-4.194163627426929
chr9	16777800	16778800	-4.517743370588164
chr9	16777900	16778900	-4.3595107557373725
chr9	16778000	16779000	-3.5848122212502083
chr9	16778100	16779100	-3.635141621545405
chr9	16780300	16781300	-4.6420338676793085
chr9	16780400	16781400	-4.231176017800491
chr9	16780500	16781500	-4.578288658143509
chr9	16780600	16781600	-3.5112474603361528
chr9	16780700	16781700	-2.8142963146855218
chr9	16780800	16781800	-2.994439286482676
chr9	16780900	16781900	-2.339954313826617
chr9	16781000	16782000	-2.8895618340499536
chr9	16781100	16782100	-1.991798552641788
chr9	16781200	16782200	-2.288347120342099
chr9	16781300	16782300	-1.9557930020275751
chr9	16781400	16782400	-1.9149030981353865
chr9	16781500	16782500	-2.3745372054965346
chr9	16781600	16782600	-2.728656464147622
chr9	16781700	16782700	-3.7713050722715358
chr9	16781800	16782800	-4.450199760222507
chr9	16781900	16782900	-4.972374042645057
chr9	16782000	16783000	-4.5069399236072964
chr9	16782100	16783100	-4.150601714070642
chr9	16782200	16783200	-4.4339690884479275
chr9	16782300	16783300	-4.8146014047456696
chr9	16782400	16783400	-5.08424893478682
chr9	16782500	16783500	-4.759983064631083
chr9	16782600	16783600	-4.822299486658347
chr9	16782700	16783700	-3.6038950223269777
chr9	16782800	16783800	-2.4145481618286397
chr9	16783500	16784500	-2.3277601746933945
chr9	16783600	16784600	-2.395771446505885
chr9	16783700	16784700	-4.133937238998569
chr9	16783800	16784800	-4.595529185994269
chr9	16783900	16784900	-4.63016959913988
chr9	16784000	16785000	-4.489919533249979
chr9	16784100	16785100	-5.453264476030363
chr9	16784200	16785200	-6.0304970460205425
chr9	16784300	16785300	-6.278234825495894
chr9	16784400	16785400	-6.928551180033806
chr9	16784500	16785500	-6.74884465577235
chr9	16784600	16785600	-6.512146951756202
chr9	16784700	16785700	-5.059710425441491
chr9	16784800	16785800	-4.517245474763682
chr9	16785600	16786600	-2.41665178444198
chr9	16785700	16786700	-3.488649436940819
chr9	16785800	16786800	-4.314412178547902
chr9	16785900	16786900	-4.959272799949492
chr9	16786000	16787000	-5.206245813949883
chr9	16786100	16787100	-5.317395587499426
chr9	16786200	16787200	-5.341127929465796
chr9	16786300	16787300	-5.720053374752832
chr9	16786400	16787400	-5.656579274127799
chr9	16786500	16787500	-5.442565711263863
chr9	16786600	16787600	-5.332782410382532
chr9	16786700	16787700	-4.529444687130509
chr9	16786800	16787800	-4.12115424042708
chr9	16786900	16787900	-4.019079102546279
chr9	16787000	16788000	-3.2214492857946335
chr9	16787100	16788100	-3.1349607381638247
chr9	16787200	16788200	-2.19247388063946
chr9	16787300	16788300	-3.107468829565978
chr9	16787400	16788400	-4.122316958059226
chr9	16787500	16788500	-3.797565884156838
chr9	16787600	16788600	-3.4198222668014404
chr9	16787700	16788700	-3.399768694973833
chr9	16787800	16788800	-3.1301171803991847
chr9	16787900	16788900	-2.744215985008964
chr9	16788000	16789000	-3.3255837899491762
chr9	16788400	16789400	-2.384048681060225
chr9	16788500	16789500	-2.6607766322810016
chr9	16788600	16789600	-2.8305635854781506
chr9	16788700	16789700	-2.8159516789930423
chr9	16788800	16789800	-2.8939885074883294
chr9	16788900	16789900	-3.017194406405022
chr9	16789000	16790000	-2.96707599369897
chr9	16789100	16790100	-2.7437667219192954
chr9	16789200	16790200	-1.4875460571631245
chr9	16789300	16790300	-0.9064084709894038
chr9	16789400	16790400	0.18413260997639816
chr9	16789800	16790800	-0.6799795277843367
chr9	16789900	16790900	-0.623043102097838
chr9	16790000	16791000	-0.2953592612019924
chr9	16790900	16791900	-1.9780093170738144
chr9	16791000	16792000	-2.2664228432300644
chr9	16791100	16792100	-2.0404803987685947
chr9	16791200	16792200	-2.34200446848387
chr9	16791300	16792300	-2.3143329588387442
chr9	16791400	16792400	-3.0341415893630264
chr9	16791500	16792500	-3.1809978653013045
chr9	16791600	16792600	-4.4007697995659285
chr9	16791700	16792700	-5.091483095432464
chr9	16791800	16792800	-5.6303066742088745
chr9	16791900	16792900	-5.692178471232905
chr9	16792000	16793000	-5.157017551547778
chr9	16792100	16793100	-4.976370021084271
chr9	16792200	16793200	-4.741158054246091
chr9	16792300	16793300	-4.7411815390692365
chr9	16792400	16793400	-4.135307062613701
chr9	16792500	16793500	-3.854734351595301
chr9	16792600	16793600	-3.0538784509869576
chr9	16793700	16794700	-1.9669902682344655
chr9	16793800	16794800	-2.9577253944955784
chr9	16793900	16794900	-3.7927900245347126
chr9	16794000	16795000	-4.275020185537831
chr9	16794100	16795100	-4.2886097916699555
chr9	16794200	16795200	-4.332898913950313
chr9	16794300	16795300	-4.185293408139085
chr9	16794400	16795400	-3.685022058022833
chr9	16794500	16795500	-3.3608231275916896
chr9	16794600	16795600	-3.3923621448750296
chr9	16794700	16795700	-3.35817412273764
chr9	16794800	16795800	-3.1488818060445607
chr9	16794900	16795900	-2.8175278546480405
chr9	16795000	16796000	-2.707898519069792
chr9	16795100	16796100	-2.5537417435945566
chr9	16795200	16796200	-2.1427091062139665
chr9	16795300	16796300	-2.396302091647059
chr9	16795400	16796400	-2.346869941889465
chr9	16795500	16796500	-2.894590975791812
chr9	16795600	16796600	-2.434889159169146
chr9	16795700	16796700	-1.892632439023739
chr9	16795800	16796800	-1.5049819292111415
chr9	16795900	16796900	-1.6124391845202233
chr9	16796000	16797000	-1.07745067230006
chr9	16796100	16797100	-1.1134693995981946
chr9	16796500	16797500	-2.6567226319553567
chr9	16796600	16797600	-2.887735915476331
chr9	16796700	16797700	-2.8330796757462933
chr9	16796800	16797800	-3.3098106007829737
chr9	16796900	16797900	-3.78880722889953
chr9	16797000	16798000	-4.125958963959377
chr9	16797100	16798100	-3.9809054093337055
chr9	16797200	16798200	-3.898698792319548
chr9	16797300	16798300	-3.801496969421728
chr9	16797400	16798400	-3.5506175680708787
chr9	16797500	16798500	-3.5761538666794097
chr9	16797600	16798600	-3.9001011531431793
chr9	16797700	16798700	-3.7734404313209393
chr9	16797800	16798800	-3.6914415641094083
chr9	16797900	16798900	-3.2366800147641515
chr9	16798000	16799000	-3.539930995609831
chr9	16798100	16799100	-3.4190258283053017
chr9	16798200	16799200	-3.428393354182263
chr9	16798300	16799300	-3.268513493432524
chr9	16798400	16799400	-3.172674786120368
chr9	16798500	16799500	-2.929069944158575
chr9	16798600	16799600	-2.7187928961409056
chr9	16798700	16799700	-3.3179848868727104
chr9	16798800	16799800	-2.8151436722135843
chr9	16798900	16799900	-2.7331382281162915
chr9	16799000	16800000	-2.467177207369452
chr9	16799100	16800100	-3.7000086021772565
chr9	16799200	16800200	-3.2018142876645674
chr9	16799300	16800300	-3.346097053033977
chr9	16799400	16800400	-3.5801870590448814
chr9	16799500	16800500	-3.5662471241109355
chr9	16799600	16800600	-3.417358048063869
chr9	16800200	16801200	-3.2202562774248773
chr9	16800300	16801300	-3.389727594652581
chr9	16800400	16801400	-2.950384374210897
chr9	16800500	16801500	-2.48329566371842
chr9	16800600	16801600	-2.7165676656122058
chr9	16800700	16801700	-2.532499511840964
chr9	16800800	16801800	-2.58934471540961
chr9	16800900	16801900	-2.6702642675750403
chr9	16801000	16802000	-2.7963656236889602
chr9	16801100	16802100	-2.680222969942201
chr9	16801200	16802200	-2.8280538369345543
chr9	16801300	16802300	-2.5280538070752616
chr9	16801400	16802400	-2.6156779437682363
chr9	16801500	16802500	-3.0297644516234614
chr9	16801600	16802600	-2.8009529743679917
chr9	16801700	16802700	-2.6963038044098866
chr9	16803800	16804800	-0.4073337319709449
chr9	16803900	16804900	-0.8140610313914265
chr9	16804000	16805000	-2.183499024476465
chr9	16804100	16805100	-2.231921446558606
chr9	16804200	16805200	-2.1532697080317806
chr9	16804300	16805300	-2.1583584165110383
chr9	16804400	16805400	-1.841372714063776
chr9	16804500	16805500	-1.5861055197046259
chr9	16804600	16805600	-1.172923116668846
chr9	16804700	16805700	-1.389165821516361
chr9	16804800	16805800	-1.2653023331028304
chr9	16804900	16805900	-1.3605256958935814
chr9	16805000	16806000	-1.5208392406299618
chr9	16805100	16806100	-1.1457406475876075
chr9	16805200	16806200	-1.0334493439611951
chr9	16805300	16806300	-1.7549778958617446
chr9	16805400	16806400	-2.4046831972960856
chr9	16805500	16806500	-2.658376852403351
chr9	16805600	16806600	-3.7806433145477127
chr9	16805700	16806700	-4.047380223972908
chr9	16805800	16806800	-4.284273962073788
chr9	16805900	16806900	-4.295601015590683
chr9	16806000	16807000	-3.2833944177460195
chr9	16806100	16807100	-3.6688400410109647
chr9	16806200	16807200	-4.0284672737560365
chr9	16806300	16807300	-2.987911994884612
chr9	16806400	16807400	-3.4170288012566106
chr9	16806500	16807500	-3.6445591870723884
chr9	16806600	16807600	-3.756619033486058
chr9	16806700	16807700	-3.237929633817438
chr9	16806800	16807800	-4.06812476616408
chr9	16806900	16807900	-3.9394468514188623
chr9	16807000	16808000	-4.770986416298965
chr9	16807100	16808100	-4.289838559920973
chr9	16807200	16808200	-4.466570687283351
chr9	16807300	16808300	-4.755468182591091
chr9	16807400	16808400	-4.7558566901590735
chr9	16807500	16808500	-4.847805616612692
chr9	16807700	16808700	-4.5654112672000355
chr9	16809100	16810100	-1.376183456166073
chr9	16809200	16810200	-1.4491995927109431
chr9	16809300	16810300	-2.4702631873614043
chr9	16809400	16810400	-2.280406794015719
chr9	16809500	16810500	-2.381262515628692
chr9	16809600	16810600	-2.4553051724223445
chr9	16809700	16810700	-3.0482904773641613
chr9	16809800	16810800	-3.5980192525187165
chr9	16809900	16810900	-5.076565951525327
chr9	16810000	16811000	-4.219307975700749
chr9	16810100	16811100	-3.6497147495115967
chr9	16810200	16811200	-3.5709506226373726
chr9	16811600	16812600	-3.1784376514017234
chr9	16811700	16812700	-2.9893326893116003
chr9	16811800	16812800	-2.981528058298009
chr9	16811900	16812900	-3.105279599744033
chr9	16812000	16813000	-1.6603777792254897
chr9	16812100	16813100	-1.5208412998319183
chr9	16812200	16813200	-1.9865066469367791
chr9	16812300	16813300	-2.083890110522148
chr9	16812400	16813400	-1.6136836217055268
chr9	16812500	16813500	-1.7250517470884577
chr9	16812600	16813600	-1.7437087265938085
chr9	16812700	16813700	-1.7917320606490796
chr9	16812800	16813800	-2.5925331051547844
chr9	16812900	16813900	-2.7076630516834284
chr9	16813000	16814000	-3.4981865633019344
chr9	16813100	16814100	-3.839979340358617
chr9	16813200	16814200	-3.685700834345943
chr9	16813300	16814300	-2.542922908728125
chr9	16813400	16814400	-2.1713269419216887
chr9	16813500	16814500	-2.6764775295297336
chr9	16813600	16814600	-2.087454626581985
chr9	16813700	16814700	-2.1335810558678032
chr9	16813800	16814800	-1.4231206623054655
chr9	16813900	16814900	-1.3933561631529283
chr9	16814000	16815000	-1.8990948166698176
chr9	16814100	16815100	-1.5800208734737589
chr9	16814200	16815200	-1.773805457929215
chr9	16814300	16815300	-2.42132213693946
chr9	16814400	16815400	-2.559476141669341
chr9	16814500	16815500	-2.3606964860660646
chr9	16814600	16815600	-2.719795547390966
chr9	16814700	16815700	-2.8426979024734083
chr9	16814800	16815800	-3.438432785319214
chr9	16814900	16815900	-3.5699981288327383
chr9	16815000	16816000	-3.134823206233228
chr9	16815100	16816100	-3.1991916256069772
chr9	16815200	16816200	-3.333565489619145
chr9	16815300	16816300	-2.980605791770227
chr9	16815400	16816400	-3.584217452338792
chr9	16815500	16816500	-3.765044074609252
chr9	16815600	16816600	-3.2725186475445347
chr9	16815700	16816700	-3.1473642742812244
chr9	16815800	16816800	-2.233586903997058
chr9	16815900	16816900	-1.992591805569134
chr9	16816000	16817000	-2.393200224930531
chr9	16816100	16817100	-2.0470167007736952
chr9	16816200	16817200	-1.460263167614646
chr9	16816300	16817300	-2.3211482924493643
chr9	16816400	16817400	-2.1994443873749683
chr9	16816500	16817500	-1.8344948887434165
chr9	16816600	16817600	-2.550322702221125
chr9	16816700	16817700	-3.0932334635468868
chr9	16816800	16817800	-3.756658754806043
chr9	16816900	16817900	-4.065941227025221
chr9	16817000	16818000	-4.175632606197685
chr9	16817100	16818100	-4.592819142593499
chr9	16817200	16818200	-4.549718167923513
chr9	16817300	16818300	-3.8349747845320237
chr9	16817400	16818400	-4.444547598431294
chr9	16817500	16818500	-4.9300727595646086
chr9	16817600	16818600	-4.687517040524962
chr9	16817700	16818700	-4.403342570469628
chr9	16817800	16818800	-4.574062521568406
chr9	16817900	16818900	-4.552659009579879
chr9	16818000	16819000	-4.9483030592431465
chr9	16818100	16819100	-4.751998689020549
chr9	16818200	16819200	-4.872995493651319
chr9	16818300	16819300	-5.1557845088793774
chr9	16818400	16819400	-4.635506548530182
chr9	16818500	16819500	-4.318341532451899
chr9	16818600	16819600	-4.733718671364898
chr9	16818700	16819700	-4.527532754319044
chr9	16818800	16819800	-4.069616680067401
chr9	16818900	16819900	-3.669980054977215
chr9	16819000	16820000	-2.9039362820098735
chr9	16820900	16821900	-1.4107647373312435
chr9	16821000	16822000	-0.40736710302984147
chr9	16821600	16822600	-1.5662836814194072
chr9	16821700	16822700	-0.9853807426940489
chr9	16821800	16822800	-1.0805197947010798
chr9	16821900	16822900	-0.9685449807798501
chr9	16822100	16823100	-2.3066774310273845
chr9	16822200	16823200	-2.741372575777464
chr9	16822300	16823300	-3.0155685137484327
chr9	16822400	16823400	-2.7303214291287645
chr9	16823500	16824500	-0.13811087557559001
chr9	16823600	16824600	-0.8106492416768795
chr9	16823700	16824700	-0.6681199236551089
chr9	16823800	16824800	-1.82580966463448
chr9	16823900	16824900	-2.047584724587449
chr9	16824000	16825000	-2.0583556933404332
chr9	16824100	16825100	-2.044498372678329
chr9	16824200	16825200	-1.7871285290603447
chr9	16824300	16825300	-1.4273576992125456
chr9	16824400	16825400	-2.13777733250897
chr9	16824500	16825500	-2.2141776161408115
chr9	16824600	16825600	-2.358025248358582
chr9	16824700	16825700	-2.933391405352482
chr9	16824800	16825800	-1.560475603926551
chr9	16824900	16825900	-1.3266457278167303
chr9	16825000	16826000	-1.088371931694974
chr9	16825100	16826100	-1.7429273395338691
chr9	16825200	16826200	-1.8550210920530408
chr9	16825300	16826300	-1.7621420089494306
chr9	16825400	16826400	-1.5648322093870195
chr9	16825500	16826500	-1.233877916051991
chr9	16825600	16826600	-0.5718399844719066
chr9	16825700	16826700	-0.4905047408578457
chr9	16825800	16826800	-1.1049500144295359
chr9	16825900	16826900	-1.4860022951659668
chr9	16826000	16827000	-1.15263436285315
chr9	16826100	16827100	-0.8644281570044309
chr9	16826200	16827200	-0.8942556970500574
chr9	16826300	16827300	-0.7337431262077283
chr9	16826400	16827400	-0.8545019904455476
chr9	16826500	16827500	-1.458086636867305
chr9	16826600	16827600	-1.6712584903210097
chr9	16826700	16827700	-1.4465720392447419
chr9	16826800	16827800	-1.425509578374719
chr9	16826900	16827900	-1.1938985057789833
chr9	16827000	16828000	-2.392046122007805
chr9	16827100	16828100	-2.4452986744714247
chr9	16827200	16828200	-2.661902048052959
chr9	16827300	16828300	-2.946479771390864
chr9	16827400	16828400	-2.642499229801924
chr9	16827500	16828500	-2.9336397342641414
chr9	16827600	16828600	-2.7281536893230838
chr9	16827700	16828700	-2.336409857740672
chr9	16827800	16828800	-2.4630385025402983
chr9	16827900	16828900	-2.2020256588898843
chr9	16828000	16829000	-0.9978073398248225
chr9	16828100	16829100	-0.2528427096358403
chr9	16828200	16829200	1.0513837508966717
chr9	16828300	16829300	1.3685885768827195
chr9	16828400	16829400	0.8668262897788729
chr9	16828500	16829500	1.4346992794586844
chr9	16828600	16829600	1.298683642845802
chr9	16828700	16829700	0.8722514853825589
chr9	16828800	16829800	0.8103992840464915
chr9	16828900	16829900	0.4230459125373398
chr9	16829000	16830000	0.012380040939188078
chr9	16829100	16830100	-1.2840148490145382
chr9	16829200	16830200	-2.490222722006956
chr9	16829300	16830300	-2.5809091068162124
chr9	16829400	16830400	-1.879565059132396
chr9	16829500	16830500	-2.5579106865501102
chr9	16829600	16830600	-1.8776681737274457
chr9	16829700	16830700	-2.507640007610501
chr9	16829800	16830800	-2.7184600422933327
chr9	16829900	16830900	-1.8656990849617148
chr9	16830000	16831000	-1.5407268995386088
chr9	16830100	16831100	-0.7851772457504834
chr9	16830200	16831200	-1.1299913339371863
chr9	16830300	16831300	-1.6879599970958188
chr9	16830400	16831400	-2.0336228204986333
chr9	16830500	16831500	-1.6835825472949133
chr9	16830600	16831600	-2.205788881810725
chr9	16830700	16831700	-1.5746847779826456
chr9	16830800	16831800	-1.617463956576693
chr9	16830900	16831900	-2.210858259927837
chr9	16831000	16832000	-2.105513076469186
chr9	16831100	16832100	-1.9201230378800669
chr9	16831200	16832200	-2.188266929760902
chr9	16831300	16832300	-1.8850783985083202
chr9	16831400	16832400	-2.1170557122340727
chr9	16831500	16832500	-1.9660656932291225
chr9	16831600	16832600	-2.3128711075130903
chr9	16831700	16832700	-2.3609411796527584
chr9	16831800	16832800	-2.127755390441652
chr9	16831900	16832900	-1.2339959530902598
chr9	16832000	16833000	-1.676034077262479
chr9	16832100	16833100	-2.0095818688550007
chr9	16832200	16833200	-1.245902877746896
chr9	16832300	16833300	-1.5554608094755522
chr9	16832400	16833400	-1.6433309312911788
chr9	16832500	16833500	-1.837448790906664
chr9	16832600	16833600	-2.0065221169780068
chr9	16832700	16833700	-1.8985935396193805
chr9	16832800	16833800	-1.8585024065037057
chr9	16832900	16833900	-2.3973886571429017
chr9	16833000	16834000	-2.9203167178322076
chr9	16833100	16834100	-2.556392179367788
chr9	16833200	16834200	-2.8122350255132744
chr9	16833300	16834300	-3.1079493150150355
chr9	16833400	16834400	-2.4925875949305056
chr9	16833500	16834500	-2.4389148529325957
chr9	16833600	16834600	-2.5398703184258458
chr9	16833700	16834700	-2.7777994081802504
chr9	16833800	16834800	-2.5871247103395567
chr9	16833900	16834900	-2.942450305184399
chr9	16834000	16835000	-2.093159353695888
chr9	16834100	16835100	-2.165048235566094
chr9	16834200	16835200	-3.1993429263905178
chr9	16834300	16835300	-2.7894392771485577
chr9	16834400	16835400	-3.2780019973702057
chr9	16834500	16835500	-3.1486199459832163
chr9	16834600	16835600	-3.2243864136055302
chr9	16834700	16835700	-3.26748479350634
chr9	16834800	16835800	-3.7844429194408673
chr9	16834900	16835900	-4.211587485766335
chr9	16835000	16836000	-4.878575512610065
chr9	16835100	16836100	-5.278514436629577
chr9	16835200	16836200	-4.009502061873057
chr9	16835300	16836300	-3.0885125043647768
chr9	16835400	16836400	-3.2963223079209225
chr9	16835500	16836500	-3.742491304578452
chr9	16835600	16836600	-3.1002274070814133
chr9	16835700	16836700	-1.4705590651285174
chr9	16835800	16836800	-0.9263977015554185
chr9	16835900	16836900	-0.36936476109925015
chr9	16836000	16837000	-0.17808349696761605
chr9	16836100	16837100	-0.1321907149650187
chr9	16836200	16837200	-0.14269724058174518
chr9	16836300	16837300	-1.3937457739305872
chr9	16836400	16837400	-0.7506887372155103
chr9	16836500	16837500	-0.2937769977915406
chr9	16836600	16837600	-0.03653871950796255
chr9	16836700	16837700	-1.5226521026029682
chr9	16836800	16837800	-2.175446479782846
chr9	16836900	16837900	-2.1819438701500613
chr9	16837000	16838000	-2.874659950006975
chr9	16837100	16838100	-2.201025778420936
chr9	16837200	16838200	-2.5790084680774195
chr9	16837300	16838300	-1.2991412960554634
chr9	16837400	16838400	-0.9642715331154516
chr9	16837500	16838500	-0.7356718047581462
chr9	16837600	16838600	-1.6848822778340309
chr9	16837700	16838700	-1.7395563997831731
chr9	16837800	16838800	-1.5881257193035117
chr9	16837900	16838900	-1.6973449473561395
chr9	16838000	16839000	-0.9661367118569059
chr9	16838100	16839100	-1.851226228888874
chr9	16838200	16839200	-2.4633915964117183
chr9	16838300	16839300	-3.145598672236843
chr9	16838400	16839400	-3.1593140932496517
chr9	16838500	16839500	-3.2900727047542584
chr9	16838600	16839600	-3.200899795930017
chr9	16838700	16839700	-2.9675389513472563
chr9	16838800	16839800	-2.7291648514174134
chr9	16838900	16839900	-2.4278955694847726
chr9	16839000	16840000	-2.4994532785651313
chr9	16839100	16840100	-2.1920586676722627
chr9	16839200	16840200	-0.8137825704490594
chr9	16839300	16840300	-1.1065940217604633
chr9	16839400	16840400	-1.0999894534591586
chr9	16839500	16840500	-1.084501785431974
chr9	16839600	16840600	-0.7590377012247191
chr9	16839700	16840700	-0.964310526580938
chr9	16839800	16840800	-0.8970939581445332
chr9	16839900	16840900	-1.1999112215884329
chr9	16840000	16841000	-1.7667981115587656
chr9	16840100	16841100	-1.268171587705865
chr9	16840200	16841200	-1.5140884889254065
chr9	16840300	16841300	-0.8781089010632327
chr9	16840400	16841400	-1.2322086461370645
chr9	16840500	16841500	-1.3627244194475228
chr9	16840600	16841600	-1.2050616669219023
chr9	16840700	16841700	-1.0031381404003754
chr9	16840800	16841800	-1.0502907261840395
chr9	16840900	16841900	-1.1059304110699641
chr9	16841000	16842000	-0.44911001088424
chr9	16841100	16842100	-0.8646552984475928
chr9	16843400	16844400	-2.418902999913049
chr9	16847500	16848500	-5.532216179789517
chr9	16847600	16848600	-5.003998467158169
chr9	16847700	16848700	-4.943847285683084
chr9	16847800	16848800	-5.302502401578533
chr9	16847900	16848900	-5.181078696361016
chr9	16848000	16849000	-5.010125715354768
chr9	16848100	16849100	-4.984744962955442
chr9	16848200	16849200	-5.616515440119135
chr9	16848300	16849300	-5.057598874603996
chr9	16848400	16849400	-4.820286119742153
chr9	16848500	16849500	-4.480511701742531
chr9	16849400	16850400	-1.8483609027278691
chr9	16849500	16850500	-2.2095715614627682
chr9	16849600	16850600	-3.19713091917395
chr9	16849700	16850700	-3.6681236972208886
chr9	16849800	16850800	-3.545421820765503
chr9	16849900	16850900	-3.7545644915915215
chr9	16850000	16851000	-4.076505227633663
chr9	16850100	16851100	-3.841551608642392
chr9	16850200	16851200	-4.08860043921916
chr9	16850300	16851300	-3.6017267809297855
chr9	16850400	16851400	-3.865854674931007
chr9	16850500	16851500	-4.139218307069627
chr9	16850600	16851600	-3.1613294504337373
chr9	16850700	16851700	-3.617439994659674
chr9	16850800	16851800	-3.915667420314592
chr9	16850900	16851900	-4.039532558201971
chr9	16851000	16852000	-3.86830450541664
chr9	16851100	16852100	-3.380761153968139
chr9	16851200	16852200	-3.1714934437307707
chr9	16851300	16852300	-3.0249830492574614
chr9	16851400	16852400	-2.6383438722389205
chr9	16851500	16852500	-2.213716311640073
chr9	16851600	16852600	-2.0771806385937444
chr9	16851700	16852700	-1.2897506515837356
chr9	16851800	16852800	-1.297702209387772
chr9	16851900	16852900	-1.8649931472469388
chr9	16852000	16853000	-1.9733385962542727
chr9	16852100	16853100	-2.609399187959047
chr9	16852200	16853200	-2.7257525699296004
chr9	16852300	16853300	-2.4054611928968237
chr9	16852400	16853400	-1.8230449693428048
chr9	16852500	16853500	-1.9849530637666968
chr9	16852600	16853600	-2.396876962727849
chr9	16852700	16853700	-3.3251718563958454
chr9	16852800	16853800	-3.982917404661317
chr9	16852900	16853900	-3.852919279346157
chr9	16853000	16854000	-3.172283173594998
chr9	16853100	16854100	-2.712765493713192
chr9	16853200	16854200	-3.0660040975627405
chr9	16853300	16854300	-3.437447018574149
chr9	16853400	16854400	-3.9056092789296035
chr9	16853500	16854500	-4.1547312035376525
chr9	16853600	16854600	-3.66396347598544
chr9	16853700	16854700	-3.200766894067093
chr9	16853800	16854800	-2.3545146092723868
chr9	16853900	16854900	-1.9104616937062395
chr9	16854000	16855000	-3.139022705210304
chr9	16854100	16855100	-3.1555147470450438
chr9	16854200	16855200	-2.440580665031834
chr9	16854300	16855300	-2.194997144730245
chr9	16854400	16855400	-2.8259402597614485
chr9	16854500	16855500	-2.509404484903725
chr9	16854600	16855600	-2.650870070601336
chr9	16854700	16855700	-2.1052937215293763
chr9	16854800	16855800	-2.4333205930719424
chr9	16854900	16855900	-2.707529902374801
chr9	16855000	16856000	-2.379910372597892
chr9	16855100	16856100	-2.0825153899587607
chr9	16855200	16856200	-2.6298531619946512
chr9	16855300	16856300	-2.2465174223011424
chr9	16855400	16856400	-1.0827339526066082
chr9	16855500	16856500	-1.5052050729165982
chr9	16855600	16856600	-2.2070184327030464
chr9	16855700	16856700	-2.75560114169969
chr9	16855800	16856800	-2.87603371541198
chr9	16855900	16856900	-2.8178076201796536
chr9	16856000	16857000	-2.839850359613207
chr9	16856100	16857100	-3.9931990592342745
chr9	16856200	16857200	-3.6202148434208237
chr9	16856300	16857300	-4.127139941038358
chr9	16856400	16857400	-4.2244926740338995
chr9	16856500	16857500	-3.8913498688408072
chr9	16857500	16858500	-4.202546680207134
chr9	16857600	16858600	-5.017910315478236
chr9	16857700	16858700	-4.310554414305761
chr9	16857800	16858800	-4.1227633469356135
chr9	16857900	16858900	-4.544688610012943
chr9	16858000	16859000	-4.811100723720345
chr9	16858100	16859100	-4.620925595750636
chr9	16858200	16859200	-4.107624333375035
chr9	16858300	16859300	-3.773761384480841
chr9	16858400	16859400	-2.9338642215321404
chr9	16858500	16859500	-2.7028280241748104
chr9	16858600	16859600	-2.1649145367444693
chr9	16858700	16859700	-3.234051412353771
chr9	16858800	16859800	-3.1004860174680515
chr9	16858900	16859900	-2.6880019811024027
chr9	16859000	16860000	-2.4309264537428508
chr9	16859100	16860100	-2.3496458636303714
chr9	16859200	16860200	-3.1220892273404326
chr9	16859300	16860300	-2.9373384523173423
chr9	16859400	16860400	-3.3964521689748275
chr9	16859500	16860500	-3.826421192233456
chr9	16859600	16860600	-4.027833821063087
chr9	16859700	16860700	-4.239494680158662
chr9	16859800	16860800	-4.423691175198819
chr9	16859900	16860900	-4.6178365765379725
chr9	16860000	16861000	-4.2620966146112576
chr9	16860100	16861100	-4.02908971800151
chr9	16860200	16861200	-3.4488244593611896
chr9	16860300	16861300	-3.666734838972212
chr9	16860400	16861400	-3.33987761297501
chr9	16860600	16861600	-2.699398521952709
chr9	16860700	16861700	-2.8521859890045675
chr9	16860800	16861800	-2.0998292778589933
chr9	16860900	16861900	-2.284247659867959
chr9	16861000	16862000	-2.564457998897394
chr9	16861100	16862100	-3.3452680243609936
chr9	16861200	16862200	-3.843823835854182
chr9	16861300	16862300	-4.479524582622887
chr9	16861400	16862400	-4.469005048763539
chr9	16861500	16862500	-4.388024998759186
chr9	16861600	16862600	-4.17685700385607
chr9	16861700	16862700	-4.145575299682272
chr9	16861800	16862800	-4.970675879729342
chr9	16861900	16862900	-5.3556105800518194
chr9	16862000	16863000	-5.486160222906114
chr9	16862100	16863100	-4.6242357716553215
chr9	16862200	16863200	-3.7220193962325085
chr9	16862300	16863300	-3.2147048900632487
chr9	16862400	16863400	-3.80918410315136
chr9	16862500	16863500	-3.5051505683640154
chr9	16862600	16863600	-2.7907590971709824
chr9	16862700	16863700	-2.0167866668090944
chr9	16862800	16863800	-2.093601810801202
chr9	16862900	16863900	-1.619743426206621
chr9	16863000	16864000	-1.8584360466031087
chr9	16863100	16864100	-2.2596770624658937
chr9	16863200	16864200	-2.8141407480554355
chr9	16863300	16864300	-2.2859447755158726
chr9	16863400	16864400	-1.9305377279246536
chr9	16863500	16864500	-2.034938890675359
chr9	16863600	16864600	-3.002272989659939
chr9	16863700	16864700	-3.0069613583425108
chr9	16863800	16864800	-2.2421315338703818
chr9	16863900	16864900	-1.6944468966491206
chr9	16864000	16865000	-1.3298655334242184
chr9	16864100	16865100	-0.7235124268217146
chr9	16864200	16865200	-0.6764367378778865
chr9	16864300	16865300	-0.8717252689765718
chr9	16864400	16865400	-0.7756953183886222
chr9	16864500	16865500	-1.2903604232342991
chr9	16864600	16865600	-1.4712608911913894
chr9	16864700	16865700	-1.1782210416032206
chr9	16864800	16865800	-2.135616661640704
chr9	16864900	16865900	-2.490558936777313
chr9	16865000	16866000	-3.328607615192498
chr9	16865100	16866100	-4.3757617917721054
chr9	16865200	16866200	-4.492765306090041
chr9	16865300	16866300	-5.305784837247987
chr9	16865400	16866400	-5.6319611928333675
chr9	16865500	16866500	-5.40853492147587
chr9	16865600	16866600	-5.236937928262946
chr9	16865700	16866700	-5.775855726849676
chr9	16865800	16866800	-5.668637392869076
chr9	16865900	16866900	-6.774153932775958
chr9	16866000	16867000	-6.36393908575251
chr9	16866100	16867100	-5.313715725675493
chr9	16866200	16867200	-4.216727508778704
chr9	16866300	16867300	-3.9940298237213545
chr9	16866400	16867400	-3.8584525107455683
chr9	16866500	16867500	-3.3939722307747577
chr9	16866600	16867600	-3.5679843083137706
chr9	16866700	16867700	-3.482134102311088
chr9	16866800	16867800	-3.299944144075517
chr9	16867500	16868500	-2.139757321211209
chr9	16867700	16868700	-2.163229431611676
chr9	16867800	16868800	-2.3623462044412653
chr9	16867900	16868900	-2.273974178923348
chr9	16868000	16869000	-2.1286399221202084
chr9	16868100	16869100	-1.2797068041385098
chr9	16868200	16869200	-1.1557642348626571
chr9	16868300	16869300	-1.4232401349454529
chr9	16868400	16869400	-1.5073059143709509
chr9	16868500	16869500	-1.1212471821618808
chr9	16868600	16869600	-1.8840822396511416
chr9	16868700	16869700	-2.465961460564164
chr9	16868800	16869800	-2.019394842518348
chr9	16868900	16869900	-2.22739257754983
chr9	16869000	16870000	-2.1541457922610694
chr9	16869100	16870100	-2.0291890808114244
chr9	16869200	16870200	-1.6570958933521087
chr9	16869300	16870300	-1.4995589206605395
chr9	16869400	16870400	-1.179437702096334
chr9	16869500	16870500	-2.6540098980480598
chr9	16869600	16870600	-1.2881447191497295
chr9	16869700	16870700	-1.4333487652575068
chr9	16869800	16870800	-2.721474568690537
chr9	16869900	16870900	-2.435649619130522
chr9	16870000	16871000	-2.09524237418694
chr9	16870100	16871100	-1.4068535334331884
chr9	16870200	16871200	-1.6247529565889356
chr9	16870300	16871300	-1.6077721791375756
chr9	16870400	16871400	-1.6605564240182502
chr9	16870500	16871500	-1.2066253302202872
chr9	16870600	16871600	-2.2728798278395925
chr9	16870700	16871700	-2.539760545888224
chr9	16870800	16871800	-2.6614375173200697
chr9	16870900	16871900	-2.6434496063218367
chr9	16871000	16872000	-2.086208958744585
chr9	16871100	16872100	-3.299877522170493
chr9	16871200	16872200	-3.6369662882212928
chr9	16871300	16872300	-4.052994365861887
chr9	16871400	16872400	-4.588020801690433
chr9	16871500	16872500	-5.345193884374403
chr9	16871600	16872600	-4.9216564156838185
chr9	16871700	16872700	-4.6293838174700985
chr9	16871800	16872800	-3.9446147908870213
chr9	16871900	16872900	-3.859398233198605
chr9	16872000	16873000	-3.651721824807745
chr9	16872100	16873100	-2.37584645712581
chr9	16872200	16873200	-2.196196684232333
chr9	16872300	16873300	-1.866108076444037
chr9	16872400	16873400	-2.4736553655207576
chr9	16872500	16873500	-1.8099451878510981
chr9	16872600	16873600	-1.955359264795872
chr9	16872700	16873700	-1.2542843706240905
chr9	16872800	16873800	-1.9767776789246645
chr9	16872900	16873900	-1.9852189112254008
chr9	16873000	16874000	-2.914880020993083
chr9	16873100	16874100	-3.3771502894134717
chr9	16873200	16874200	-2.8276068004655186
chr9	16873300	16874300	-2.260436562391153
chr9	16873400	16874400	-1.395648300328367
chr9	16873500	16874500	-1.549361855304676
chr9	16873600	16874600	-1.3843796200214722
chr9	16873700	16874700	-1.6481524060858148
chr9	16873800	16874800	-1.129807492670701
chr9	16873900	16874900	-1.5223494308459409
chr9	16874000	16875000	-1.9202762749364999
chr9	16874100	16875100	-1.6847199515405449
chr9	16874200	16875200	-2.1230389316051483
chr9	16877600	16878600	-2.3719757555749106
chr9	16877700	16878700	-2.7275756015853867
chr9	16878500	16879500	-1.6514846477864022
chr9	16878600	16879600	-1.8028438246665448
chr9	16878700	16879700	-1.4916679955876846
chr9	16878800	16879800	-1.8723991140525065
chr9	16880100	16881100	-4.07987787070506
chr9	16880300	16881300	-4.351681210647075
chr9	16880400	16881400	-4.450984571263676
chr9	16880500	16881500	-5.458108099234699
chr9	16880600	16881600	-6.746681165891035
chr9	16880700	16881700	-8.109524870885291
chr9	16880800	16881800	-7.769391734638307
chr9	16880900	16881900	-8.071143919158585
chr9	16881000	16882000	-8.02497891445585
chr9	16881100	16882100	-7.792918337038086
chr9	16881200	16882200	-7.511008987443332
chr9	16881300	16882300	-7.215756536091738
chr9	16881900	16882900	-4.529717528021796
chr9	16882000	16883000	-4.931740024100648
chr9	16882100	16883100	-5.175618306472915
chr9	16882200	16883200	-4.811925060672085
chr9	16884400	16885400	-0.5944547066477613
chr9	16884500	16885500	-0.5857599391421274
chr9	16884600	16885600	-0.4925094407887889
chr9	16884700	16885700	-1.189072781108964
chr9	16884800	16885800	-1.6211166277886226
chr9	16884900	16885900	-1.8323244638679284
chr9	16885000	16886000	-2.3058147709531056
chr9	16885100	16886100	-2.520512912694339
chr9	16885200	16886200	-2.8079645477009447
chr9	16885300	16886300	-3.032393391346041
chr9	16886400	16887400	-1.7472801195734948
chr9	16886500	16887500	-2.019948883023028
chr9	16886600	16887600	-2.2046115485136664
chr9	16886700	16887700	-2.583804706812708
chr9	16887400	16888400	-5.597390490885814
chr9	16887500	16888500	-6.617742280136138
chr9	16887600	16888600	-6.740459055367392
chr9	16887700	16888700	-6.358045851443004
chr9	16887800	16888800	-6.438950336315777
chr9	16887900	16888900	-6.007197534290488
chr9	16888000	16889000	-5.943793654806476
chr9	16888100	16889100	-5.7435340110721755
chr9	16888200	16889200	-3.9226013177710786
chr9	16888300	16889300	-3.7851776185506023
chr9	16888400	16889400	-2.9372922445941225
chr9	16888500	16889500	-0.8783664882230426
chr9	16888600	16889600	-0.3136777526727165
chr9	16888700	16889700	-0.3421518140774719
chr9	16888800	16889800	-0.7750772436545866
chr9	16888900	16889900	-1.7123483030237758
chr9	16889000	16890000	-1.9449002445695571
chr9	16889100	16890100	-2.159436022044497
chr9	16889200	16890200	-3.078346019767297
chr9	16889300	16890300	-2.5190551600587616
chr9	16889400	16890400	-2.527047614370104
chr9	16889500	16890500	-3.3085088821219064
chr9	16889600	16890600	-3.4119794806223167
chr9	16889700	16890700	-3.547142944829184
chr9	16889800	16890800	-2.864564450483576
chr9	16889900	16890900	-2.225128053623988
chr9	16890000	16891000	-1.9844783131820098
chr9	16890100	16891100	-1.757879014461864
chr9	16890200	16891200	-1.8183634690278565
chr9	16890300	16891300	-2.205547006308955
chr9	16890400	16891400	-1.8751069073361533
chr9	16890500	16891500	-1.7393126960943353
chr9	16890600	16891600	-1.7243592335997031
chr9	16890700	16891700	-2.069069200044979
chr9	16890800	16891800	-1.5910865541228076
chr9	16890900	16891900	-1.7881485997711488
chr9	16891000	16892000	-1.9755840483586276
chr9	16891100	16892100	-1.8965529329655042
chr9	16891200	16892200	-1.3146321595970119
chr9	16891300	16892300	-0.9217110601544988
chr9	16891400	16892400	-1.1171268703274195
chr9	16891500	16892500	-1.1695451408507391
chr9	16891600	16892600	-1.1523275454512352
chr9	16891700	16892700	-0.6226413260988016
chr9	16891800	16892800	-1.1143479166551329
chr9	16891900	16892900	-0.4906256289346236
chr9	16892000	16893000	0.4378311697897439
chr9	16892100	16893100	-0.975935284843452
chr9	16892200	16893200	-1.3907814265240792
chr9	16892300	16893300	-1.7858383237517494
chr9	16892400	16893400	-2.0776225476324925
chr9	16892500	16893500	-2.4555235860097606
chr9	16892600	16893600	-2.8508007758167566
chr9	16892700	16893700	-3.674053661536975
chr9	16892800	16893800	-3.7365783744526255
chr9	16892900	16893900	-3.7895552787983013
chr9	16893000	16894000	-4.137350977647804
chr9	16893100	16894100	-3.6618939857590735
chr9	16893200	16894200	-3.96558199149737
chr9	16893300	16894300	-3.453593911774944
chr9	16893400	16894400	-3.44210796358012
chr9	16893500	16894500	-2.9925140768372684
chr9	16893600	16894600	-2.4925764418721412
chr9	16893700	16894700	-1.2095117697638302
chr9	16893800	16894800	-0.904007966686491
chr9	16893900	16894900	-1.745645859657205
chr9	16894000	16895000	-3.0431121275074062
chr9	16894100	16895100	-3.0139845285929785
chr9	16894200	16895200	-2.4477735343070735
chr9	16894300	16895300	-3.197023561278977
chr9	16897200	16898200	-4.073446819964176
chr9	16897300	16898300	-3.4500652674488275
chr9	16897400	16898400	-3.5119917127088764
chr9	16897500	16898500	-3.7576971870405056
chr9	16897600	16898600	-3.733850755337989
chr9	16899200	16900200	-1.7674788913511599
chr9	16899300	16900300	-1.761304540656586
chr9	16899400	16900400	-1.7460721499698402
chr9	16899500	16900500	-1.7221054763888504
chr9	16901600	16902600	-4.979053566051522
chr9	16901700	16902700	-5.371385400472095
chr9	16901800	16902800	-5.644241346404803
chr9	16901900	16902900	-6.058295802360827
chr9	16902000	16903000	-6.513156574072034
chr9	16902100	16903100	-5.998400205357371
chr9	16902200	16903200	-6.259908401805206
chr9	16902300	16903300	-6.811175768773036
chr9	16902400	16903400	-6.780341901774919
chr9	16902500	16903500	-6.846098339282216
chr9	16902600	16903600	-6.7497283465816915
chr9	16902700	16903700	-6.940820337421289
chr9	16902800	16903800	-6.529740191748843
chr9	16902900	16903900	-5.646602025788523
chr9	16903000	16904000	-4.540413709436883
chr9	16905700	16906700	-6.8688425983157675
chr9	16905800	16906800	-6.9034073275325145
chr9	16905900	16906900	-6.921559266827133
chr9	16906000	16907000	-5.763754070567786
chr9	16906100	16907100	-5.782864835467577
chr9	16906200	16907200	-6.247358125988269
chr9	16906300	16907300	-5.909709526405134
chr9	16906400	16907400	-5.724291392312652
chr9	16908200	16909200	-3.079229154780364
chr9	16908300	16909300	-2.97514476127276
chr9	16908400	16909400	-2.7624756308890754
chr9	16908500	16909500	-2.5656175220374737
chr9	16908600	16909600	-4.077984308586623
chr9	16908700	16909700	-4.042409159262575
chr9	16908800	16909800	-3.1183384167256727
chr9	16908900	16909900	-4.223160505966505
chr9	16909000	16910000	-5.290852736361284
chr9	16909100	16910100	-5.746085452344973
chr9	16909200	16910200	-6.152284944607287
chr9	16909300	16910300	-6.6141961107579
chr9	16909400	16910400	-6.776877933937446
chr9	16909500	16910500	-7.051616163669523
chr9	16909600	16910600	-6.7608188260034785
chr9	16909700	16910700	-6.345616551578544
chr9	16909800	16910800	-6.185188253273928
chr9	16909900	16910900	-5.201948476574147
chr9	16910000	16911000	-4.286838027139791
chr9	16910100	16911100	-3.713075559877858
chr9	16910200	16911200	-4.252037199164693
chr9	16910300	16911300	-4.486132000595388
chr9	16910400	16911400	-4.721662352678734
chr9	16910500	16911500	-4.559728207358823
chr9	16910600	16911600	-4.487867434007861
chr9	16910700	16911700	-6.289523973758639
chr9	16910800	16911800	-6.875250312517937
chr9	16910900	16911900	-7.421293805727795
chr9	16911000	16912000	-7.060087507690647
chr9	16911100	16912100	-7.169216573673612
chr9	16911200	16912200	-6.253261915104713
chr9	16911300	16912300	-6.320207630487294
chr9	16911400	16912400	-6.082840280815844
chr9	16911500	16912500	-6.1373460301633305
chr9	16911600	16912600	-5.959404832581673
chr9	16911700	16912700	-4.608234624706944
chr9	16911800	16912800	-3.7914927070042266
chr9	16911900	16912900	-3.686121238829305
chr9	16912000	16913000	-4.847533061173442
chr9	16912100	16913100	-4.46534918607572
chr9	16912200	16913200	-4.434461823433128
chr9	16914200	16915200	-3.7938566276847587
chr9	16914300	16915300	-4.030619630826813
chr9	16914400	16915400	-4.283763659326247
chr9	16914500	16915500	-4.931217422601215
chr9	16914600	16915600	-4.726225001537934
chr9	16914700	16915700	-4.838677964449476
chr9	16914800	16915800	-5.652615573189223
chr9	16915900	16916900	-2.6913574973588865
chr9	16916000	16917000	-2.1555881592830928
chr9	16916300	16917300	-2.4665465172721133
chr9	16916400	16917400	-3.1590006089311675
chr9	16916500	16917500	-3.201498539526891
chr9	16916600	16917600	-4.050175169438576
chr9	16916700	16917700	-3.811537572899326
chr9	16916800	16917800	-4.218529147603311
chr9	16916900	16917900	-4.375143834253183
chr9	16917000	16918000	-4.130349807685091
chr9	16917100	16918100	-3.5468931328771585
chr9	16917200	16918200	-3.815901992097116
chr9	16917300	16918300	-4.535405795774081
chr9	16917400	16918400	-4.699755692254629
chr9	16917500	16918500	-5.4703274425669175
chr9	16917600	16918600	-4.6465940954356055
chr9	16917700	16918700	-4.551220839047407
chr9	16917800	16918800	-4.551252673206745
chr9	16917900	16918900	-4.026486822199138
chr9	16918000	16919000	-4.93015629600958
chr9	16919100	16920100	-2.2822413455986794
chr9	16919200	16920200	-2.645111094146856
chr9	16919300	16920300	-3.4784241049514484
chr9	16919400	16920400	-3.3473896910968683
chr9	16919500	16920500	-2.771913940419275
chr9	16919600	16920600	-2.517528338629014
chr9	16919700	16920700	-2.642814240202405
chr9	16919800	16920800	-2.071474737626355
chr9	16919900	16920900	-3.3210827697605034
chr9	16920000	16921000	-3.522309392427516
chr9	16920100	16921100	-4.07100963494443
chr9	16920200	16921200	-3.3133968142547685
chr9	16920300	16921300	-2.8099993698260475
chr9	16920600	16921600	-4.472181479314932
chr9	16921300	16922300	-4.384429854214162
chr9	16921400	16922400	-5.366861732304459
chr9	16921500	16922500	-5.163355297926252
chr9	16921600	16922600	-4.907099611336057
chr9	16921700	16922700	-5.3977455872247075
chr9	16921800	16922800	-6.077758000279678
chr9	16921900	16922900	-5.712122665069038
chr9	16922000	16923000	-6.420945452640507
chr9	16922100	16923100	-7.291490111341628
chr9	16922200	16923200	-6.518130426604492
chr9	16922300	16923300	-6.837785570242933
chr9	16922400	16923400	-5.920871419097447
chr9	16922500	16923500	-5.74189191591115
chr9	16922600	16923600	-5.5673204584878375
chr9	16922700	16923700	-5.272250509098242
chr9	16922800	16923800	-4.6418395890400586
chr9	16922900	16923900	-4.495358430554855
chr9	16923000	16924000	-3.03871050939284
chr9	16924400	16925400	-4.320336264339815
chr9	16924500	16925500	-4.642295388777146
chr9	16924600	16925600	-4.5836690630140335
chr9	16924700	16925700	-4.778269888012383
chr9	16929600	16930600	-3.3155754368835084
chr9	16929700	16930700	-3.9667982422099968
chr9	16929800	16930800	-4.590153160368629
chr9	16929900	16930900	-4.697527754938196
chr9	16930000	16931000	-4.897714541734776
chr9	16930100	16931100	-4.853516072674211
chr9	16930400	16931400	-5.868863302824201
chr9	16930500	16931500	-5.6867388848571805
chr9	16931200	16932200	-4.936385528482108
chr9	16931300	16932300	-5.499538348305981
chr9	16931400	16932400	-4.194475106909668
chr9	16931500	16932500	-4.407593363987288
chr9	16931600	16932600	-4.1761341393545095
chr9	16931700	16932700	-4.67001547042242
chr9	16931800	16932800	-4.54287408225908
chr9	16931900	16932900	-4.166306533244623
chr9	16932000	16933000	-3.5516955981028415
chr9	16932100	16933100	-3.276370390827406
chr9	16932200	16933200	-3.545210490233952
chr9	16932300	16933300	-2.8060785432884474
chr9	16932400	16933400	-3.3985823657638723
chr9	16932500	16933500	-3.66055272863734
chr9	16932600	16933600	-3.6380268731764316
chr9	16932700	16933700	-2.9692291783100218
chr9	16932800	16933800	-2.570896959965376
chr9	16932900	16933900	-2.7676247133160348
chr9	16933000	16934000	-2.277773659671617
chr9	16933100	16934100	-2.5160569563588897
chr9	16934700	16935700	-4.070868551848126
chr9	16934800	16935800	-4.650073208727975
chr9	16934900	16935900	-5.028721625553662
chr9	16935000	16936000	-6.1349830584008505
chr9	16935100	16936100	-6.218217527122321
chr9	16935200	16936200	-7.066116981792729
chr9	16935300	16936300	-6.6237392212281385
chr9	16935400	16936400	-6.245102810073697
chr9	16935500	16936500	-5.733388789790558
chr9	16935600	16936600	-5.366868872510717
chr9	16935700	16936700	-3.871665549214364
chr9	16939300	16940300	-2.662513195864901
chr9	16941400	16942400	-2.8786321133591213
chr9	16941500	16942500	-2.920616693068828
chr9	16945300	16946300	-2.516408535151128
chr9	16945400	16946400	-3.18493341415189
chr9	16945500	16946500	-4.03196342032122
chr9	16945600	16946600	-4.032000686680938
chr9	16945700	16946700	-4.098446255902728
chr9	16945800	16946800	-3.8938248959222257
chr9	16945900	16946900	-3.314341971385689
chr9	16946000	16947000	-4.22672968542851
chr9	16946100	16947100	-4.615426521748407
chr9	16946200	16947200	-4.897471416340545
chr9	16946300	16947300	-4.557614293095626
chr9	16946400	16947400	-4.004088260112144
chr9	16946500	16947500	-3.692919497415554
chr9	16946600	16947600	-4.06217224288288
chr9	16946700	16947700	-4.711341699717235
chr9	16946800	16947800	-5.853006865347322
chr9	16946900	16947900	-6.218406307487405
chr9	16947000	16948000	-6.265072764533915
chr9	16947100	16948100	-6.211925224390009
chr9	16947200	16948200	-6.1571242938139115
chr9	16947300	16948300	-6.384624776320499
chr9	16947400	16948400	-6.556086227923307
chr9	16947500	16948500	-6.255514276485971
chr9	16947600	16948600	-6.115995315063138
chr9	16947700	16948700	-5.775661724019265
chr9	16948200	16949200	-5.4185935282776345
chr9	16948300	16949300	-5.4975543071145285
chr9	16948400	16949400	-5.3571080408818945
chr9	16948500	16949500	-5.854035740020303
chr9	16948600	16949600	-5.648677264947216
chr9	16948700	16949700	-4.863242824460991
chr9	16948800	16949800	-4.508136783866972
chr9	16948900	16949900	-4.0832995773246585
chr9	16949000	16950000	-3.296795798818366
chr9	16949100	16950100	-3.2907440936932715
chr9	16949200	16950200	-3.78779899251605
chr9	16949300	16950300	-3.7613980589288736
chr9	16949400	16950400	-4.454052097291047
chr9	16949500	16950500	-4.491926796482361
chr9	16949600	16950600	-4.968485740858211
chr9	16949700	16950700	-4.675840204809786
chr9	16949800	16950800	-5.428725003025807
chr9	16949900	16950900	-6.0791371870311774
chr9	16950000	16951000	-6.35589824595017
chr9	16950100	16951100	-6.008438408747665
chr9	16950200	16951200	-5.2530470161281055
chr9	16950300	16951300	-5.11667038509621
chr9	16950400	16951400	-4.709064249285376
chr9	16950500	16951500	-4.031820253410971
chr9	16950600	16951600	-3.3612215298056887
chr9	16951000	16952000	-2.740975450522992
chr9	16951100	16952100	-3.462441819553441
chr9	16951200	16952200	-3.129076026897379
chr9	16951300	16952300	-3.4519170071085883
chr9	16951400	16952400	-3.1363438445743075
chr9	16952900	16953900	-3.4658326062971345
chr9	16953000	16954000	-3.9159943093616056
chr9	16953100	16954100	-3.813980306371764
chr9	16953200	16954200	-4.29782033185822
chr9	16953300	16954300	-4.568913632393992
chr9	16953400	16954400	-4.5563856549890165
chr9	16953500	16954500	-4.2218944314703135
chr9	16953600	16954600	-3.427459443966824
chr9	16953700	16954700	-3.5312724976683856
chr9	16953800	16954800	-3.377479143233648
chr9	16953900	16954900	-2.4207070255597176
chr9	16954700	16955700	-2.553278280813464
chr9	16954800	16955800	-1.8758395000556265
chr9	16954900	16955900	-1.7667875373741733
chr9	16955000	16956000	-2.327621765467722
chr9	16955100	16956100	-2.030709732859804
chr9	16955200	16956200	-2.201955395231885
chr9	16955300	16956300	-2.417878433084391
chr9	16955400	16956400	-3.4096379132086034
chr9	16955500	16956500	-2.577937289687676
chr9	16955600	16956600	-1.946846996945586
chr9	16955700	16956700	-2.0819603986056983
chr9	16955800	16956800	-2.526551672464274
chr9	16955900	16956900	-2.6044500135662174
chr9	16956000	16957000	-2.027561101134109
chr9	16956100	16957100	-2.282373092551151
chr9	16956200	16957200	-1.7151487413107664
chr9	16956300	16957300	-2.1530527964672297
chr9	16956400	16957400	-1.366509481261268
chr9	16956500	16957500	-1.4422228481897577
chr9	16956600	16957600	-1.8726296268516531
chr9	16957500	16958500	-4.375732680718036
chr9	16957600	16958600	-4.6085880914460375
chr9	16957700	16958700	-4.4165662375542585
chr9	16957800	16958800	-4.754004207543153
chr9	16957900	16958900	-4.5600625282819225
chr9	16958000	16959000	-4.780430835752171
chr9	16958100	16959100	-5.353968866241559
chr9	16958200	16959200	-5.1106617960683565
chr9	16958300	16959300	-3.963227637895226
chr9	16958400	16959400	-3.9542221359012717
chr9	16958500	16959500	-4.010655187178962
chr9	16958600	16959600	-3.648355723107558
chr9	16958700	16959700	-3.817166005533408
chr9	16958800	16959800	-3.9697631305115175
chr9	16958900	16959900	-3.1912693517153485
chr9	16959000	16960000	-2.7897588612413156
chr9	16959100	16960100	-2.655577233018497
chr9	16959200	16960200	-2.739900738686478
chr9	16959300	16960300	-2.6190182368179418
chr9	16959400	16960400	-2.092559040752357
chr9	16959500	16960500	-1.21586904092615
chr9	16959600	16960600	-1.0988597853827984
chr9	16959700	16960700	-0.8782681070778162
chr9	16959800	16960800	-0.5724521110129139
chr9	16959900	16960900	-1.1240268929774273
chr9	16960000	16961000	-0.9562328613959704
chr9	16960100	16961100	-1.0361240415866646
chr9	16960200	16961200	-1.3605901732763623
chr9	16960300	16961300	-1.2415384427598921
chr9	16960400	16961400	-1.4169924533799805
chr9	16960500	16961500	-1.934832308331488
chr9	16960600	16961600	-2.548175763657148
chr9	16960700	16961700	-3.4109416138265467
chr9	16960800	16961800	-3.090321921133332
chr9	16960900	16961900	-3.104963754148208
chr9	16961000	16962000	-3.528606637362458
chr9	16961100	16962100	-3.399941834392433
chr9	16961200	16962200	-3.0382980160020185
chr9	16961300	16962300	-3.097279644616361
chr9	16961400	16962400	-3.756910346860181
chr9	16961500	16962500	-3.998357184916993
chr9	16961600	16962600	-3.1993969977400027
chr9	16961700	16962700	-2.2334740469289773
chr9	16961800	16962800	-2.428061384922144
chr9	16962500	16963500	-4.47940389751162
chr9	16962600	16963600	-4.687555154880541
chr9	16962700	16963700	-4.993554273621731
chr9	16962800	16963800	-4.579359144940562
chr9	16962900	16963900	-4.8011591240511775
chr9	16963000	16964000	-3.579608576706413
chr9	16963100	16964100	-3.040417003318907
chr9	16963200	16964200	-2.6782367894413768
chr9	16963300	16964300	-3.6236708526569
chr9	16963400	16964400	-3.017632654253075
chr9	16963500	16964500	-3.0321450341681677
chr9	16963600	16964600	-3.107856051117826
chr9	16963700	16964700	-3.8897566006152378
chr9	16963800	16964800	-4.238333621632627
chr9	16963900	16964900	-3.8764719647528816
chr9	16964000	16965000	-4.076132816729769
chr9	16964100	16965100	-4.219467805330544
chr9	16964200	16965200	-4.4371836150781245
chr9	16964300	16965300	-3.230453898236908
chr9	16966400	16967400	-6.33044925052796
chr9	16966500	16967500	-6.9381979774904
chr9	16966600	16967600	-7.264634004464432
chr9	16968300	16969300	-1.4378907498061115
chr9	16968400	16969400	-2.852571597062549
chr9	16968500	16969500	-2.7165554799401863
chr9	16968600	16969600	-2.454040553184671
chr9	16968700	16969700	-3.199970842198882
chr9	16968800	16969800	-2.9915914735391937
chr9	16968900	16969900	-2.8081182594936567
chr9	16969000	16970000	-2.718579891413272
chr9	16969100	16970100	-2.5915385982579218
chr9	16969200	16970200	-2.413719421037009
chr9	16969300	16970300	-2.080012799393577
chr9	16969400	16970400	-0.8970050179771529
chr9	16969500	16970500	-1.320330592400667
chr9	16969600	16970600	-1.6474356936424766
chr9	16969700	16970700	-0.8187651438995949
chr9	16969800	16970800	-1.6423682506218378
chr9	16969900	16970900	-1.6562329274567267
chr9	16970000	16971000	-2.355665560638171
chr9	16970100	16971100	-2.5964775786862524
chr9	16970200	16971200	-2.6468363758099347
chr9	16970300	16971300	-2.7062724831035765
chr9	16970400	16971400	-2.5332503273406815
chr9	16970500	16971500	-2.6942680857674914
chr9	16970600	16971600	-2.752866746742283
chr9	16970700	16971700	-2.401573910852779
chr9	16970800	16971800	-1.9671018502228401
chr9	16970900	16971900	-2.9492745636613127
chr9	16971000	16972000	-1.948331358262321
chr9	16971100	16972100	-1.464522202638861
chr9	16971200	16972200	-1.799243892706224
chr9	16971300	16972300	-1.4683563413532987
chr9	16971400	16972400	-1.5136973745260325
chr9	16971500	16972500	-0.8173797150962753
chr9	16971600	16972600	-0.3381932387501201
chr9	16971700	16972700	-1.1186680706820082
chr9	16971800	16972800	-1.3445911447872851
chr9	16971900	16972900	-0.3774460911696773
chr9	16972000	16973000	-0.45712001596585045
chr9	16972100	16973100	-0.19708850946749465
chr9	16972200	16973200	0.12597308099838442
chr9	16972300	16973300	-0.10914218287078672
chr9	16972400	16973400	-0.34966430439574303
chr9	16972500	16973500	-1.0353426508315309
chr9	16972600	16973600	-1.1338686586277995
chr9	16972700	16973700	-0.5463585181774869
chr9	16972800	16973800	-0.7761092433307116
chr9	16972900	16973900	-1.7705909360133736
chr9	16973000	16974000	-2.7133584883656754
chr9	16973100	16974100	-3.2467868971423863
chr9	16973200	16974200	-3.5226605462255014
chr9	16973300	16974300	-3.1479924148312675
chr9	16973400	16974400	-3.300268917394982
chr9	16973500	16974500	-2.981551060451112
chr9	16973600	16974600	-3.211589757621016
chr9	16973700	16974700	-3.4882469371566636
chr9	16973800	16974800	-2.7415756430250955
chr9	16973900	16974900	-1.6768868549155127
chr9	16974000	16975000	-0.4824792482318548
chr9	16974100	16975100	-0.1753201586240105
chr9	16974200	16975200	0.0643975850276223
chr9	16974300	16975300	-0.9593575387952132
chr9	16974400	16975400	-0.7510052947617126
chr9	16974500	16975500	-0.73161065062339
chr9	16974600	16975600	-0.5989755221735533
chr9	16976000	16977000	-1.8298247545320818
chr9	16976100	16977100	-2.0508127547163384
chr9	16976200	16977200	-2.0738225490170117
chr9	16976300	16977300	-1.5184074790480238
chr9	16977600	16978600	-3.744527633516008
chr9	16978700	16979700	-2.1362891453392776
chr9	16978800	16979800	-2.585692631485914
chr9	16978900	16979900	-2.9164506363684715
chr9	16979000	16980000	-3.0000464775790463
chr9	16979100	16980100	-3.1045513622545773
chr9	16979200	16980200	-2.676425115709042
chr9	16979300	16980300	-3.575274613644891
chr9	16979400	16980400	-3.2859236529701916
chr9	16979900	16980900	-0.7374478743379729
chr9	16980000	16981000	-1.092423377977908
chr9	16980100	16981100	-1.0113468133367165
chr9	16980200	16981200	-1.3774172144367771
chr9	16980300	16981300	-1.7777384892977195
chr9	16980400	16981400	-2.0649863213153408
chr9	16980500	16981500	-2.052489023155444
chr9	16980600	16981600	-2.6119661061111348
chr9	16980700	16981700	-3.4102325071184887
chr9	16980800	16981800	-2.238207618562566
chr9	16980900	16981900	-2.3167671341977853
chr9	16981000	16982000	-2.1361223915124423
chr9	16981100	16982100	-2.350928326260512
chr9	16981200	16982200	-2.227536275986426
chr9	16981300	16982300	-1.845860463660147
chr9	16981400	16982400	-1.5355077143523768
chr9	16982000	16983000	-1.6540614632031996
chr9	16982100	16983100	-2.0551987313623594
chr9	16982200	16983200	-1.5914517913734596
chr9	16982300	16983300	-1.0982669119729551
chr9	16982400	16983400	-1.7109659755386144
chr9	16982500	16983500	-1.9816218289490544
chr9	16982600	16983600	-2.2156808736890605
chr9	16982700	16983700	-2.084328573294968
chr9	16982800	16983800	-2.0067151469063202
chr9	16982900	16983900	-2.660417732532025
chr9	16983000	16984000	-2.3319601631643616
chr9	16983100	16984100	-2.2870401911885194
chr9	16983200	16984200	-3.195426568564188
chr9	16983300	16984300	-4.088643260610174
chr9	16983400	16984400	-3.735697813113509
chr9	16983500	16984500	-3.920542896733663
chr9	16983600	16984600	-4.587308478883289
chr9	16983700	16984700	-4.398576552239505
chr9	16983800	16984800	-4.5820705562925985
chr9	16983900	16984900	-3.5538536741905995
chr9	16984000	16985000	-3.3766008302106467
chr9	16984100	16985100	-3.3171060201101263
chr9	16984200	16985200	-3.046280842801657
chr9	16984300	16985300	-2.7778781152550143
chr9	16984400	16985400	-2.3778110778019887
chr9	16985700	16986700	-1.317512819914582
chr9	16985800	16986800	-1.3808196781517337
chr9	16985900	16986900	-1.4711288112040906
chr9	16986000	16987000	-1.502238656881428
chr9	16986100	16987100	-1.5531759699224352
chr9	16986200	16987200	-1.4157202891215206
chr9	16986300	16987300	-1.9642767471494595
chr9	16986400	16987400	-1.8873239560617203
chr9	16986500	16987500	-2.0257206432825297
chr9	16986600	16987600	-2.24473257120665
chr9	16986700	16987700	-1.5011315542212813
chr9	16988500	16989500	-3.1738669935303934
chr9	16988600	16989600	-3.7599259116248303
chr9	16988700	16989700	-3.2488255452472856
chr9	16988800	16989800	-2.870202654831308
chr9	16988900	16989900	-3.0293478526766324
chr9	16989000	16990000	-2.590451304007019
chr9	16989100	16990100	-2.5861917882774628
chr9	16989200	16990200	-2.5812059420329
chr9	16989300	16990300	-1.8581638580923696
chr9	16991000	16992000	-1.8546659626830502
chr9	16991100	16992100	-1.1888270778124397
chr9	16991200	16992200	-1.7186775419062
chr9	16991300	16992300	-1.9969550751906708
chr9	16991400	16992400	-2.154873034148265
chr9	16991500	16992500	-1.8537824683606008
chr9	16991600	16992600	-2.032026893389591
chr9	16991700	16992700	-2.1518983722571727
chr9	16991800	16992800	-2.5823897250796506
chr9	16991900	16992900	-3.003499987832837
chr9	16992000	16993000	-1.592272456846442
chr9	16992100	16993100	-1.9763156907331911
chr9	16992200	16993200	-1.7953106365625544
chr9	16992300	16993300	-1.3339469848684853
chr9	16992400	16993400	-1.4516043127140859
chr9	16992500	16993500	-1.7578727513127388
chr9	16992600	16993600	-1.27318859529595
chr9	16992700	16993700	-1.6223193007346282
chr9	16992800	16993800	-1.2891738420874002
chr9	16992900	16993900	-1.408211870569584
chr9	16993000	16994000	-1.942382244056269
chr9	16993100	16994100	-1.3705069614183485
chr9	16993200	16994200	-1.0663186158386166
chr9	16993300	16994300	-1.8076476477996983
chr9	16993400	16994400	-1.8164956171678568
chr9	16993500	16994500	-1.9897378347831545
chr9	16993600	16994600	-2.7100518332231367
chr9	16993700	16994700	-2.496354392594248
chr9	16993800	16994800	-2.564301812657695
chr9	16993900	16994900	-2.414818012374228
chr9	16994000	16995000	-2.074318996183119
chr9	16994100	16995100	-3.1745830527858256
chr9	16994200	16995200	-4.156306022212322
chr9	16994300	16995300	-4.299247382730388
chr9	16994400	16995400	-5.2734865993930935
chr9	16994500	16995500	-5.069501993822846
chr9	16994600	16995600	-4.8497349285537625
chr9	16994700	16995700	-5.581628344488774
chr9	16994800	16995800	-4.996901395624906
chr9	16994900	16995900	-5.314863872532113
chr9	16995000	16996000	-5.433456114884668
chr9	16995100	16996100	-4.519043798550242
chr9	16995200	16996200	-4.361378853578229
chr9	16995300	16996300	-3.3105518881851923
chr9	16995400	16996400	-2.04506388685494
chr9	16995500	16996500	-1.9188539212190232
chr9	16995600	16996600	-1.7692292994175889
chr9	16995700	16996700	-0.902972282217395
chr9	16995800	16996800	-1.4670241574275624
chr9	16995900	16996900	-1.9884863423698464
chr9	16996000	16997000	-1.5951295979875462
chr9	16996100	16997100	-3.0480752689889217
chr9	16996200	16997200	-2.203628196473241
chr9	16996300	16997300	-2.6513835378409807
chr9	16996400	16997400	-2.4608967227763023
chr9	16996500	16997500	-2.8589141867889247
chr9	16996600	16997600	-2.757512511794729
chr9	16996700	16997700	-3.3893698659444715
chr9	16996800	16997800	-2.86818130331555
chr9	16996900	16997900	-2.946382018549252
chr9	16997000	16998000	-3.8925209648570926
chr9	16997100	16998100	-2.4551491456597043
chr9	16997200	16998200	-2.62183064945594
chr9	16997300	16998300	-2.1690291270069784
chr9	16997400	16998400	-2.162203630219685
chr9	16997500	16998500	-2.107391645588335
chr9	16997600	16998600	-2.4814928477017637
chr9	16997700	16998700	-2.916404617115423
chr9	16997800	16998800	-3.8184839930525296
chr9	16997900	16998900	-3.8510116508055816
chr9	16998000	16999000	-3.0833305307632695
chr9	16998100	16999100	-3.4203184924310075
chr9	16998200	16999200	-3.6186318403787117
chr9	16998300	16999300	-4.078066795309928
chr9	16998400	16999400	-3.811647350022264
chr9	16998500	16999500	-3.55980555480506
chr9	16998600	16999600	-3.5279393326663167
chr9	16998700	16999700	-2.697297964859969
chr9	16998800	16999800	-1.7727916667619965
chr9	16998900	16999900	-1.6483369993120789
chr9	16999000	17000000	-2.106939737375235
chr9	16999100	17000100	-1.7257135105304442
chr9	16999200	17000200	-1.7869654735077212
chr9	16999300	17000300	-1.4733843405058182
chr9	16999400	17000400	-1.6124419744130785
chr9	16999500	17000500	-1.5801710188294598
chr9	16999600	17000600	-0.8959304821542842
chr9	16999700	17000700	-0.4159046318022725
chr9	16999800	17000800	-0.7657242044252887
chr9	16999900	17000900	-0.2188632488190788
chr9	17000000	17001000	0.08443235707190151
chr9	17000100	17001100	-0.34615768180587386
chr9	17000200	17001200	-0.1263501258656413
chr9	17000300	17001300	-0.10665671316832608
chr9	17000400	17001400	0.02001823701920713
chr9	17000500	17001500	0.09712643164526913
chr9	17000600	17001600	-0.5200492147165292
chr9	17000700	17001700	-1.5442514602306134
chr9	17000800	17001800	-0.7021805512527162
chr9	17000900	17001900	-1.463101620627037
chr9	17001000	17002000	-1.081495880910876
chr9	17001100	17002100	-1.3030791503299053
chr9	17001200	17002200	-1.3675725482748946
chr9	17001300	17002300	-0.8909055668078402
chr9	17001400	17002400	-0.7177830036423214
chr9	17001500	17002500	-0.8267276504365716
chr9	17001600	17002600	-0.9344746899037096
chr9	17001700	17002700	-0.945519619186873
chr9	17001800	17002800	-1.9944984550695923
chr9	17001900	17002900	-1.385100258296167
chr9	17002000	17003000	-1.488728958190987
chr9	17002100	17003100	-1.826607584149164
chr9	17002200	17003200	-1.5689898670178053
chr9	17003300	17004300	-3.1835662888119316
chr9	17003400	17004400	-3.3804690674456346
chr9	17003500	17004500	-3.83554411423231
chr9	17003600	17004600	-4.68142912722796
chr9	17003700	17004700	-4.779862848574028
chr9	17003800	17004800	-3.7143809359497055
chr9	17003900	17004900	-3.618395510973512
chr9	17004000	17005000	-3.6018711445252274
chr9	17004100	17005100	-3.2478633283529703
chr9	17004200	17005200	-3.2138199474896254
chr9	17004300	17005300	-3.5160036916015063
chr9	17004400	17005400	-3.051147043562698
chr9	17004500	17005500	-2.2157272152760683
chr9	17004600	17005600	-1.4447777814316551
chr9	17004700	17005700	-0.963567103836894
chr9	17004800	17005800	-1.3496666912469295
chr9	17004900	17005900	-2.04802981170465
chr9	17005000	17006000	-1.7092817893018455
chr9	17005100	17006100	-1.1795246092352218
chr9	17005200	17006200	-1.2923293480413054
chr9	17005300	17006300	-0.4268875184773369
chr9	17005400	17006400	-0.21286014859656954
chr9	17005500	17006500	-0.08784077689720063
chr9	17005600	17006600	-0.6587824517275691
chr9	17005700	17006700	-1.1744094406617274
chr9	17005800	17006800	-1.4489785243159323
chr9	17005900	17006900	-0.7622933949009169
chr9	17006000	17007000	-0.983061332183228
chr9	17006100	17007100	-1.5081007500480523
chr9	17006200	17007200	-0.5087116890050091
chr9	17006300	17007300	-1.0765836679275194
chr9	17006400	17007400	-1.23959094507024
chr9	17006500	17007500	-1.469969901028245
chr9	17006600	17007600	-0.6608462701861951
chr9	17006700	17007700	-0.467585658959978
chr9	17006800	17007800	-0.17689148145321212
chr9	17006900	17007900	-0.425046441387856
chr9	17007000	17008000	-0.3400233877346142
chr9	17007100	17008100	-0.1951346612945521
chr9	17007200	17008200	-0.5626279295471064
chr9	17007300	17008300	0.033849195476183765
chr9	17007400	17008400	-0.6083953940744891
chr9	17007500	17008500	-0.6975861005453795
chr9	17007600	17008600	-1.0410564616086964
chr9	17007700	17008700	-1.6352980543051014
chr9	17007800	17008800	-1.7261651679832752
chr9	17007900	17008900	-1.3597194118125946
chr9	17008000	17009000	-1.1695568573811503
chr9	17008100	17009100	-1.3866271014734042
chr9	17008200	17009200	-1.925554346633361
chr9	17008300	17009300	-2.488300976673833
chr9	17008400	17009400	-2.3612076101293784
chr9	17008500	17009500	-2.502522415984956
chr9	17008600	17009600	-3.2565199786042545
chr9	17008700	17009700	-2.1993742852046325
chr9	17008800	17009800	-2.2709001443602173
chr9	17008900	17009900	-2.182007560070346
chr9	17009000	17010000	-2.3763128353341463
chr9	17009100	17010100	-2.168532044292993
chr9	17009200	17010200	-1.7793273701023258
chr9	17009300	17010300	-1.929685521057413
chr9	17009400	17010400	-1.5785466988825496
chr9	17009500	17010500	-0.9378648753946404
chr9	17009600	17010600	-0.310532810577477
chr9	17009700	17010700	-0.4907203580440216
chr9	17009800	17010800	-0.7518992039376787
chr9	17009900	17010900	-0.4313188071940002
chr9	17010000	17011000	-1.2723319514908762
chr9	17010100	17011100	-1.2230511662764367
chr9	17010200	17011200	-0.8641381629866952
chr9	17010300	17011300	-0.21247859698377344
chr9	17010400	17011400	-0.1091143866928594
chr9	17010500	17011500	-0.8907778823492352
chr9	17010600	17011600	-1.040029465816101
chr9	17010700	17011700	-1.30752747882908
chr9	17010800	17011800	-1.4271351425077443
chr9	17010900	17011900	-1.9611455216424003
chr9	17011000	17012000	-0.9341346797541401
chr9	17011100	17012100	-1.490552717676571
chr9	17011200	17012200	-2.276143218590565
chr9	17011300	17012300	-2.636271525239183
chr9	17011400	17012400	-2.65573744885585
chr9	17011500	17012500	-2.180048644032788
chr9	17011600	17012600	-1.924103169939908
chr9	17011700	17012700	-2.259134935943808
chr9	17011800	17012800	-2.0709661724032613
chr9	17011900	17012900	-1.486829882536702
chr9	17012000	17013000	-1.7484601591608608
chr9	17012100	17013100	-1.5350979198918882
chr9	17012200	17013200	-0.5612655536029805
chr9	17012300	17013300	-0.6055202408359736
chr9	17012400	17013400	-1.1419552231210672
chr9	17012500	17013500	-0.7829270141168145
chr9	17012600	17013600	-0.760500469679214
chr9	17012700	17013700	-0.6010814634026229
chr9	17012800	17013800	-0.17199859423056568
chr9	17012900	17013900	-0.7237602488551421
chr9	17013000	17014000	-0.38974460247905746
chr9	17013100	17014100	-0.7059155989591683
chr9	17013200	17014200	-1.718086381519898
chr9	17013300	17014300	-1.4218569165759152
chr9	17013400	17014400	-0.988912278683558
chr9	17013500	17014500	-1.246391298242145
chr9	17013600	17014600	-1.4925171819405725
chr9	17013700	17014700	-1.6401226238878854
chr9	17013800	17014800	-1.9697506806173308
chr9	17013900	17014900	-2.6182321689696173
chr9	17014000	17015000	-2.8178064885116365
chr9	17014100	17015100	-2.3782109870256964
chr9	17014200	17015200	-2.010984442235232
chr9	17014300	17015300	-2.352538218825594
chr9	17014400	17015400	-2.394347580291445
chr9	17014500	17015500	-2.765109259429837
chr9	17015600	17016600	-1.5906916844510135
chr9	17015700	17016700	-1.803382399092597
chr9	17015800	17016800	-2.0845624759437924
chr9	17015900	17016900	-2.2345463640475174
chr9	17016000	17017000	-1.3821714216857022
chr9	17016100	17017100	-1.1998841370285145
chr9	17016200	17017200	-0.9996333292547768
chr9	17016300	17017300	-1.5325239919791651
chr9	17016400	17017400	-2.1755371246859743
chr9	17016500	17017500	-2.4025353774717044
chr9	17016600	17017600	-2.456183199514596
chr9	17016700	17017700	-2.0515159686591784
chr9	17016800	17017800	-2.123599301625215
chr9	17016900	17017900	-2.1258839967481817
chr9	17017000	17018000	-3.033199412699382
chr9	17017100	17018100	-2.751892341217548
chr9	17017200	17018200	-3.450981797343532
chr9	17017300	17018300	-3.4103908565933567
chr9	17017400	17018400	-3.1377557695472373
chr9	17017500	17018500	-2.68292968526612
chr9	17017600	17018600	-2.0041875794207926
chr9	17017700	17018700	-2.278472767830188
chr9	17017800	17018800	-1.6897184825453515
chr9	17017900	17018900	-1.5518348426191553
chr9	17018000	17019000	-1.2582801513354596
chr9	17018100	17019100	-1.3161528064800667
chr9	17018200	17019200	-1.2826082082517376
chr9	17018300	17019300	-1.044644027321443
chr9	17018400	17019400	-1.6287860908743603
chr9	17018500	17019500	-1.6213581413035911
chr9	17018600	17019600	-2.228806466337499
chr9	17018700	17019700	-1.7665484132433231
chr9	17018800	17019800	-2.527755681838445
chr9	17018900	17019900	-2.7003047888136704
chr9	17019000	17020000	-3.374202010947502
chr9	17019100	17020100	-3.724115192930864
chr9	17019200	17020200	-3.2584021945917367
chr9	17019300	17020300	-2.7223754741724773
chr9	17019400	17020400	-2.685743273977061
chr9	17019500	17020500	-2.7296962289622644
chr9	17019600	17020600	-2.466342738439872
chr9	17019700	17020700	-3.4639675996995325
chr9	17019800	17020800	-2.9612775052666738
chr9	17019900	17020900	-3.384435679744318
chr9	17020000	17021000	-3.23337780363201
chr9	17020100	17021100	-2.7646065395461883
chr9	17020200	17021200	-2.507033338346909
chr9	17020300	17021300	-2.714824400357271
chr9	17020400	17021400	-2.497244128287734
chr9	17020500	17021500	-2.5696062935163497
chr9	17020600	17021600	-2.299305557559061
chr9	17020700	17021700	-1.0426566587626809
chr9	17020800	17021800	-1.2997827324623352
chr9	17020900	17021900	-1.2061718060323587
chr9	17021000	17022000	-0.41436639687940724
chr9	17021100	17022100	-0.7263426051894912
chr9	17021200	17022200	-1.3450988230513454
chr9	17021300	17022300	-1.169380194369934
chr9	17021400	17022400	-1.0187648165997698
chr9	17021500	17022500	-0.4396948186538927
chr9	17021600	17022600	-1.0028032295009948
chr9	17021700	17022700	-2.7274265608360864
chr9	17021800	17022800	-2.5578669823768525
chr9	17021900	17022900	-2.3890236703733
chr9	17022000	17023000	-2.5571857059515635
chr9	17022100	17023100	-2.7422858995209003
chr9	17023700	17024700	-1.5947077180743758
chr9	17023800	17024800	-2.1332050485744856
chr9	17023900	17024900	-1.2309579654490534
chr9	17024000	17025000	-1.3407019529500674
chr9	17024100	17025100	-1.6420720281425811
chr9	17024200	17025200	-2.1376808031792414
chr9	17024300	17025300	-2.0924594174510345
chr9	17024400	17025400	-2.036261928341576
chr9	17024500	17025500	-2.222543436239515
chr9	17024600	17025600	-1.537741570366629
chr9	17024700	17025700	-1.4389164937948329
chr9	17024800	17025800	-1.3496600740336868
chr9	17024900	17025900	-2.518766150011116
chr9	17025000	17026000	-2.9294954069098496
chr9	17025100	17026100	-2.6047616188133778
chr9	17025200	17026200	-1.9925610686670148
chr9	17025300	17026300	-1.6793623983191075
chr9	17025400	17026400	-2.5464619833718483
chr9	17025500	17026500	-2.9073525454008053
chr9	17025600	17026600	-3.057858250536252
chr9	17025700	17026700	-2.9556339246266288
chr9	17025800	17026800	-2.8714936238790685
chr9	17025900	17026900	-2.229766466683228
chr9	17026000	17027000	-1.9305341414010453
chr9	17026100	17027100	-2.4221340001618943
chr9	17026200	17027200	-2.4374163248336944
chr9	17026300	17027300	-3.233776378611405
chr9	17028500	17029500	-1.3142581736165642
chr9	17028600	17029600	-2.1204975343929013
chr9	17028700	17029700	-1.1050489459182509
chr9	17028800	17029800	-0.92325220882117
chr9	17028900	17029900	-0.9647448579605992
chr9	17029000	17030000	-0.7048023483556501
chr9	17030100	17031100	-2.3321061215574694
chr9	17030200	17031200	-2.490808345314642
chr9	17030300	17031300	-2.7388122000815094
chr9	17030400	17031400	-3.0242248976225308
chr9	17031500	17032500	-2.400932520165452
chr9	17031600	17032600	-3.051041792198032
chr9	17031700	17032700	-2.659745251024749
chr9	17031800	17032800	-2.686043239674856
chr9	17031900	17032900	-3.4811701303626563
chr9	17032000	17033000	-3.8876417030152615
chr9	17032100	17033100	-4.161980157921248
chr9	17032200	17033200	-3.5418589964573823
chr9	17032300	17033300	-3.558402749425752
chr9	17032400	17033400	-3.5284361707840395
chr9	17032500	17033500	-2.787974672907453
chr9	17032600	17033600	-1.9679488244582364
chr9	17032700	17033700	-1.9049785789910856
chr9	17032800	17033800	-1.6786920875116145
chr9	17032900	17033900	-0.6847920572201553
chr9	17033000	17034000	-0.3768557357369463
chr9	17033100	17034100	-0.05008428678874983
chr9	17033200	17034200	-0.5802358770733617
chr9	17033300	17034300	-0.6254714130739251
chr9	17033400	17034400	0.0461986906788478
chr9	17033900	17034900	-1.409757193607331
chr9	17034000	17035000	-1.4484321804925784
chr9	17035100	17036100	-0.44298936813173095
chr9	17035200	17036200	-0.5750161623023959
chr9	17035300	17036300	-1.4904380365034495
chr9	17035400	17036400	-0.8928049113351529
chr9	17035500	17036500	-1.3671093163684578
chr9	17035600	17036600	-1.2103452709182718
chr9	17035700	17036700	-1.3910456428975757
chr9	17035800	17036800	-1.4101454672972251
chr9	17035900	17036900	-1.3079044845911816
chr9	17036000	17037000	-2.7081223036700006
chr9	17036100	17037100	-3.1971815506764463
chr9	17036200	17037200	-3.8316530082503104
chr9	17036300	17037300	-3.2304441210304624
chr9	17036400	17037400	-3.059128032409755
chr9	17036500	17037500	-2.378336031202255
chr9	17036600	17037600	-2.2912214721524444
chr9	17036700	17037700	-2.3456024018174846
chr9	17036800	17037800	-1.759317979244065
chr9	17036900	17037900	-1.743781313244554
chr9	17037000	17038000	-0.9843812134243344
chr9	17037100	17038100	-0.2843271812056728
chr9	17037200	17038200	0.3128466022683737
chr9	17037300	17038300	0.2580212301165891
chr9	17037400	17038400	-0.22222758403872125
chr9	17037800	17038800	0.32506212225501496
chr9	17037900	17038900	0.8932910942865124
chr9	17038000	17039000	-0.2952148891054711
chr9	17038100	17039100	-0.039724037024598
chr9	17038200	17039200	-0.7517686672336557
chr9	17038300	17039300	-0.6412273904735725
chr9	17038400	17039400	-0.7704481309549279
chr9	17038500	17039500	-1.2586329175628708
chr9	17038600	17039600	-1.0485825111409992
chr9	17038700	17039700	-1.5552550692187248
chr9	17038800	17039800	-1.965520321746581
chr9	17038900	17039900	-2.871400035771429
chr9	17039000	17040000	-1.9684202355181784
chr9	17039100	17040100	-2.215821048137734
chr9	17039200	17040200	-1.5185851066888336
chr9	17039300	17040300	-1.5843856174484328
chr9	17039400	17040400	-1.6788491732116593
chr9	17039500	17040500	-1.7860425682501446
chr9	17039600	17040600	-2.4483539676624737
chr9	17039700	17040700	-2.053305620740193
chr9	17039800	17040800	-2.100267565620099
chr9	17039900	17040900	-1.9487291922103205
chr9	17040000	17041000	-2.483042230376422
chr9	17040100	17041100	-2.786671904850588
chr9	17040200	17041200	-3.365087052981928
chr9	17040300	17041300	-3.3562527179705257
chr9	17040400	17041400	-3.5879997141797304
chr9	17040500	17041500	-3.8170325692155713
chr9	17040600	17041600	-3.0270585958397573
chr9	17040700	17041700	-4.474515400019494
chr9	17040800	17041800	-4.6312441640848325
chr9	17040900	17041900	-4.4985015118575165
chr9	17041000	17042000	-3.8533999654212225
chr9	17041100	17042100	-3.3245037030927884
chr9	17041200	17042200	-2.7557650847278063
chr9	17041300	17042300	-2.7853121066707685
chr9	17041400	17042400	-2.500501739708884
chr9	17041500	17042500	-1.6791791055040035
chr9	17041600	17042600	-1.8896456451769688
chr9	17041700	17042700	-1.0161012250745631
chr9	17041800	17042800	0.0016188845568528669
chr9	17041900	17042900	0.31345361557411383
chr9	17042000	17043000	0.4164248611090036
chr9	17042100	17043100	0.08281685497622421
chr9	17042200	17043200	0.5701417326563479
chr9	17042300	17043300	1.169150773291778
chr9	17042400	17043400	1.3313503175539256
chr9	17043900	17044900	-2.600774008930628
chr9	17044000	17045000	-3.196540873272605
chr9	17044100	17045100	-2.9053680143789085
chr9	17044200	17045200	-3.3881080497055107
chr9	17044300	17045300	-4.169944770099426
chr9	17044400	17045400	-4.063229555476052
chr9	17044500	17045500	-3.8649486901485535
chr9	17044600	17045600	-3.8013958041408866
chr9	17044700	17045700	-3.5795545869089245
chr9	17044800	17045800	-3.699389102326205
chr9	17044900	17045900	-3.088288907768688
chr9	17045000	17046000	-2.657505776631837
chr9	17045900	17046900	-0.4710295601755775
chr9	17046000	17047000	-0.6793276023184269
chr9	17046100	17047100	-1.0254678332245784
chr9	17046200	17047200	-1.269968826297188
chr9	17046300	17047300	-1.6313139080911592
chr9	17046400	17047400	-2.1097130751862543
chr9	17046500	17047500	-2.087028089377005
chr9	17046600	17047600	-2.7409162203686535
chr9	17046700	17047700	-2.3394578204047853
chr9	17046800	17047800	-1.8543687558819983
chr9	17046900	17047900	-2.1757141891969662
chr9	17047000	17048000	-1.9539298949914379
chr9	17047100	17048100	-1.9380674606724493
chr9	17047200	17048200	-1.9900534465511648
chr9	17047300	17048300	-1.8689646800765856
chr9	17047400	17048400	-1.3642028304257416
chr9	17047500	17048500	-1.5520844956297084
chr9	17047600	17048600	-1.16095925291932
chr9	17047700	17048700	-1.6648514370021104
chr9	17047800	17048800	-2.0494471938419467
chr9	17047900	17048900	-1.8242674232919365
chr9	17048000	17049000	-2.722960540785247
chr9	17048100	17049100	-2.808743786700367
chr9	17048200	17049200	-3.1997599098600698
chr9	17048300	17049300	-3.591907244940023
chr9	17048400	17049400	-3.609724651435778
chr9	17048500	17049500	-3.330318276686835
chr9	17048600	17049600	-3.864446565924887
chr9	17048700	17049700	-3.4396107848087727
chr9	17048800	17049800	-2.445249937434736
chr9	17048900	17049900	-2.2652462427044378
chr9	17049000	17050000	-1.9852908214154095
chr9	17049100	17050100	-2.0930280535611208
chr9	17049200	17050200	-1.4809541859347617
chr9	17049300	17050300	-1.2969234193434982
chr9	17049400	17050400	-1.8062831798101429
chr9	17049500	17050500	-2.1344986641371917
chr9	17049600	17050600	-1.6970464046012053
chr9	17049700	17050700	-1.5786943575888317
chr9	17049800	17050800	-1.693974068714411
chr9	17049900	17050900	-2.352253541602705
chr9	17050000	17051000	-2.2188129608555904
chr9	17050100	17051100	-2.357809372941788
chr9	17050200	17051200	-2.5982489688013377
chr9	17050300	17051300	-2.9948769273134346
chr9	17050400	17051400	-2.2174830819299074
chr9	17050500	17051500	-1.6851457705590431
chr9	17051300	17052300	-2.1586967062197813
chr9	17051400	17052400	-2.7564670954790373
chr9	17051500	17052500	-2.7058620001204465
chr9	17051800	17052800	-2.2373631406548458
chr9	17051900	17052900	-1.7466068552650629
chr9	17052000	17053000	-2.150502378270235
chr9	17052600	17053600	-3.219949641711781
chr9	17052700	17053700	-3.6988806153555833
chr9	17052800	17053800	-3.8136963735264935
chr9	17052900	17053900	-3.640235298318377
chr9	17053000	17054000	-2.452217170189969
chr9	17053100	17054100	-2.610899343623661
chr9	17053200	17054200	-2.380474126006261
chr9	17053300	17054300	-1.959766755863926
chr9	17053400	17054400	-1.8259814479464909
chr9	17053500	17054500	-1.7752907671707188
chr9	17053600	17054600	-1.528113898669146
chr9	17053700	17054700	-1.3587222556127203
chr9	17053800	17054800	-1.2324378985512394
chr9	17056100	17057100	-0.8870736284882207
chr9	17056200	17057200	-1.0368789095966455
chr9	17056300	17057300	-1.2420372518797391
chr9	17056400	17057400	-1.7583644143951247
chr9	17056500	17057500	-1.8654369034842984
chr9	17056600	17057600	-1.4248928825988163
chr9	17056700	17057700	-1.3565231977754209
chr9	17056800	17057800	-1.25147486693203
chr9	17056900	17057900	-1.1868427100985497
chr9	17057000	17058000	-1.1846846114709622
chr9	17057100	17058100	-1.1505128671969604
chr9	17057200	17058200	-0.9790525880194618
chr9	17057300	17058300	-0.4889321308144711
chr9	17057400	17058400	0.18473158592686192
chr9	17058900	17059900	-2.243399539283713
chr9	17059000	17060000	-2.5333985791847184
chr9	17059100	17060100	-2.559211730590776
chr9	17059200	17060200	-2.765103979739017
chr9	17059300	17060300	-2.9762704812270195
chr9	17059400	17060400	-2.373537276563649
chr9	17059500	17060500	-2.345033671081637
chr9	17059600	17060600	-2.002971075247015
chr9	17059700	17060700	-1.863287114744296
chr9	17059800	17060800	-1.9362564185561824
chr9	17059900	17060900	-2.1972591870010665
chr9	17060000	17061000	-2.8225258632548527
chr9	17060100	17061100	-3.4911789742485717
chr9	17060200	17061200	-3.563678754907141
chr9	17060300	17061300	-2.6009539915484203
chr9	17060400	17061400	-2.9422738300496603
chr9	17060500	17061500	-3.1380764461532653
chr9	17060600	17061600	-3.2279592294642487
chr9	17060700	17061700	-2.7994369082817983
chr9	17060800	17061800	-2.5543565339045795
chr9	17060900	17061900	-2.2724811457697784
chr9	17061000	17062000	-2.030508216940072
chr9	17061100	17062100	-2.3516182736120315
chr9	17061200	17062200	-1.8370810194610128
chr9	17061300	17062300	-2.0356961189332448
chr9	17061400	17062400	-2.441172936882312
chr9	17061500	17062500	-2.713722854941746
chr9	17061600	17062600	-2.5331432547272668
chr9	17061700	17062700	-2.8592069333779166
chr9	17061800	17062800	-2.7854206483326163
chr9	17061900	17062900	-3.2207827123043917
chr9	17062000	17063000	-2.956847336859563
chr9	17062100	17063100	-2.527062747212344
chr9	17062200	17063200	-3.1422601316967573
chr9	17062300	17063300	-3.120393078522973
chr9	17062400	17063400	-3.1924438195772167
chr9	17062500	17063500	-2.6480013964940685
chr9	17062600	17063600	-2.8102992722660125
chr9	17062700	17063700	-3.29972683504178
chr9	17062800	17063800	-3.9323786618393695
chr9	17062900	17063900	-3.8531761107329663
chr9	17063000	17064000	-4.3309096128563125
chr9	17063100	17064100	-4.027716031995543
chr9	17063200	17064200	-3.818373015895471
chr9	17063300	17064300	-3.642153372572708
chr9	17063400	17064400	-3.246397281857956
chr9	17063500	17064500	-3.1193702111983486
chr9	17063600	17064600	-2.863008305681811
chr9	17063700	17064700	-2.677610962949505
chr9	17063800	17064800	-2.4954110082317844
chr9	17063900	17064900	-2.8280945552499848
chr9	17064000	17065000	-2.641902910831821
chr9	17064100	17065100	-3.166521554111917
chr9	17064200	17065200	-2.9420775415155034
chr9	17064300	17065300	-3.2002031914098596
chr9	17064400	17065400	-2.9931667539958364
chr9	17064500	17065500	-3.2758222324465818
chr9	17064600	17065600	-3.4942905052511253
chr9	17064700	17065700	-2.4508360621051626
chr9	17064800	17065800	-2.3259544560836862
chr9	17064900	17065900	-1.8875671080671967
chr9	17065000	17066000	-1.5881817733719505
chr9	17065100	17066100	-1.1006472250101536
chr9	17065200	17066200	-1.1567511601154117
chr9	17065300	17066300	-0.8119791262587396
chr9	17065400	17066400	-0.4698687961519947
chr9	17065500	17066500	-0.11314285805640187
chr9	17065600	17066600	0.1704919264935803
chr9	17065700	17066700	-0.8930664620596941
chr9	17065800	17066800	-0.5282494250279395
chr9	17065900	17066900	-0.5104006447780169
chr9	17066000	17067000	-0.3116963316340826
chr9	17066100	17067100	-0.2487343324617065
chr9	17067300	17068300	-2.8908854615308672
chr9	17067400	17068400	-3.124839208258952
chr9	17067500	17068500	-3.0643441675999474
chr9	17068700	17069700	-1.6232354422693591
chr9	17068800	17069800	-2.0389605081215016
chr9	17068900	17069900	-1.782362565704675
chr9	17069000	17070000	-1.8652983230059665
chr9	17070100	17071100	-3.0740874900635062
chr9	17070200	17071200	-3.002643958996466
chr9	17070300	17071300	-2.729519337389844
chr9	17070400	17071400	-3.151510471603104
chr9	17070500	17071500	-2.968772672026928
chr9	17070600	17071600	-2.2063856965112616
chr9	17070700	17071700	-2.7593004078383023
chr9	17070800	17071800	-2.6817208874801985
chr9	17070900	17071900	-2.3505513809915195
chr9	17071000	17072000	-2.851069977164725
chr9	17071100	17072100	-2.0392348218067866
chr9	17071200	17072200	-2.20869062978237
chr9	17071300	17072300	-1.6034995904846463
chr9	17071400	17072400	-1.683856061656546
chr9	17071500	17072500	-1.3244898907357183
chr9	17071600	17072600	-1.7901853301409447
chr9	17071700	17072700	-1.1066789149340672
chr9	17071800	17072800	-1.1400537143063665
chr9	17071900	17072900	-1.2512292718336735
chr9	17072000	17073000	-1.4916935860752922
chr9	17072100	17073100	-1.5198491091814443
chr9	17072200	17073200	-1.4405593538111507
chr9	17072300	17073300	-1.4668049456844885
chr9	17072400	17073400	-0.9036138877637484
chr9	17072500	17073500	-2.22803279432904
chr9	17072600	17073600	-2.696288294555378
chr9	17072700	17073700	-3.328749154647773
chr9	17072800	17073800	-3.7664340351899215
chr9	17072900	17073900	-3.85482728164856
chr9	17073000	17074000	-3.061927113922947
chr9	17073100	17074100	-3.3631515197459456
chr9	17073200	17074200	-3.6854179711332415
chr9	17073300	17074300	-4.5228112015749495
chr9	17073400	17074400	-4.761627923465264
chr9	17073500	17074500	-5.2040769030624645
chr9	17073600	17074600	-4.436050627253229
chr9	17073700	17074700	-4.158318600122889
chr9	17073800	17074800	-3.3850695555047228
chr9	17073900	17074900	-3.6789566290354
chr9	17074000	17075000	-4.381059074460752
chr9	17074100	17075100	-4.208719384125119
chr9	17074200	17075200	-3.6975505454837263
chr9	17074300	17075300	-3.2442284295274524
chr9	17074400	17075400	-2.9852095804855905
chr9	17074500	17075500	-1.0629906447401225
chr9	17075400	17076400	1.2343838588791
chr9	17075500	17076500	0.27352834086308353
chr9	17075600	17076600	-0.11136027995654672
chr9	17075700	17076700	-0.4693644174834074
chr9	17075800	17076800	-1.0349084051388653
chr9	17075900	17076900	-0.8906017218801766
chr9	17076000	17077000	-1.686266157281401
chr9	17076100	17077100	-1.8790422724258853
chr9	17077200	17078200	-1.2767007031768605
chr9	17077300	17078300	-2.0921242028909504
chr9	17077400	17078400	-2.5080996473382493
chr9	17077500	17078500	-2.6128382682678155
chr9	17077600	17078600	-1.9882320304025087
chr9	17077700	17078700	-1.469978741928907
chr9	17077800	17078800	-1.5737355030452025
chr9	17077900	17078900	-2.0083399784709783
chr9	17078000	17079000	-2.146993077821091
chr9	17078100	17079100	-1.557189222526949
chr9	17078200	17079200	-1.7584196749990255
chr9	17078300	17079300	-1.3167657110239377
chr9	17078400	17079400	-1.8140738048204643
chr9	17078500	17079500	-2.086283680905722
chr9	17078600	17079600	-2.3783819875980536
chr9	17078700	17079700	-2.206555312351973
chr9	17078800	17079800	-2.2085437230481304
chr9	17078900	17079900	-2.170659680287308
chr9	17080100	17081100	-0.6064708391964388
chr9	17080200	17081200	-1.104451939074134
chr9	17080300	17081300	-1.0329210931206214
chr9	17080400	17081400	-1.151522434219928
chr9	17080500	17081500	-0.6708309493037116
chr9	17080600	17081600	-1.2272416129321566
chr9	17080700	17081700	-1.5735243837754809
chr9	17080800	17081800	-1.7352899646195743
chr9	17080900	17081900	-1.2075601025304192
chr9	17081000	17082000	-1.6264830881332897
chr9	17081100	17082100	-2.1710132088086724
chr9	17081200	17082200	-2.4809515082923075
chr9	17081300	17082300	-2.764043947643838
chr9	17081400	17082400	-2.241978678297325
chr9	17081500	17082500	-2.7738791382362
chr9	17081600	17082600	-3.2506552710306686
chr9	17081700	17082700	-3.165128504590212
chr9	17081800	17082800	-2.9325217069086227
chr9	17081900	17082900	-2.6899225330670347
chr9	17082000	17083000	-2.66198735724604
chr9	17082100	17083100	-2.194343264350409
chr9	17082200	17083200	-2.5553683276781856
chr9	17082300	17083300	-2.9856187594243546
chr9	17082400	17083400	-2.4120635607435235
chr9	17082500	17083500	-1.9737869051825463
chr9	17082600	17083600	-1.2464547166927518
chr9	17082700	17083700	-1.9850696833470072
chr9	17082800	17083800	-2.300727755455089
chr9	17082900	17083900	-2.7512278672738084
chr9	17083000	17084000	-2.608600234027142
chr9	17083100	17084100	-2.8351981457687283
chr9	17083200	17084200	-2.3851982420716134
chr9	17083300	17084300	-1.6909588955907
chr9	17083400	17084400	-2.1463661131496488
chr9	17083500	17084500	-2.6797372286532237
chr9	17083600	17084600	-3.3296118054968065
chr9	17083700	17084700	-3.45641303334542
chr9	17083800	17084800	-3.658247755681068
chr9	17083900	17084900	-3.015302221623587
chr9	17084000	17085000	-2.81688567325197
chr9	17084100	17085100	-2.226446902348617
chr9	17084200	17085200	-2.6495354575352392
chr9	17084300	17085300	-3.346849323422367
chr9	17084400	17085400	-2.8714380680403746
chr9	17084500	17085500	-2.3392878334174925
chr9	17084600	17085600	-2.008468357207379
chr9	17084700	17085700	-1.5405082596494302
chr9	17084800	17085800	-0.9999646306233788
chr9	17084900	17085900	-0.9640975941673678
chr9	17085000	17086000	-1.2096264795283365
chr9	17085100	17086100	-1.7469345565179242
chr9	17085200	17086200	-1.217388849818257
chr9	17085300	17086300	-0.6528700433500365
chr9	17085400	17086400	-1.4199425472150835
chr9	17085500	17086500	-1.3697464002795243
chr9	17085600	17086600	-1.1474043539668866
chr9	17085700	17086700	-1.900476287046176
chr9	17085800	17086800	-2.9407421842313397
chr9	17085900	17086900	-2.9316074890324173
chr9	17086000	17087000	-3.0638959508856902
chr9	17086100	17087100	-2.9104943781712067
chr9	17086200	17087200	-3.1098167465487325
chr9	17086300	17087300	-3.366501862118976
chr9	17086400	17087400	-3.0261689682102464
chr9	17086500	17087500	-2.6732636963373912
chr9	17086600	17087600	-2.564958560802717
chr9	17086700	17087700	-2.1943923201215583
chr9	17086800	17087800	-1.1007000396093558
chr9	17086900	17087900	-2.1855478142722147
chr9	17087000	17088000	-1.6429766048440049
chr9	17087100	17088100	-1.9592038587381733
chr9	17087200	17088200	-2.518125462117321
chr9	17087300	17088300	-2.2350069904936185
chr9	17087400	17088400	-2.462276285758189
chr9	17087500	17088500	-3.0162090382016604
chr9	17087600	17088600	-2.662961309683355
chr9	17087700	17088700	-2.057634117766777
chr9	17087800	17088800	-2.370937121632286
chr9	17087900	17088900	-1.3540093502494774
chr9	17088000	17089000	-2.135864591774812
chr9	17088100	17089100	-1.2944664548102571
chr9	17088200	17089200	-0.6482750140419967
chr9	17088300	17089300	-0.4436114001892917
chr9	17088400	17089400	-0.3112682142285079
chr9	17088500	17089500	-0.0377187658146501
chr9	17088600	17089600	-0.4608039947037912
chr9	17088700	17089700	-0.40978220769938
chr9	17088800	17089800	-0.4742467654078194
chr9	17088900	17089900	-0.1658645132818478
chr9	17089000	17090000	0.3296885749430592
chr9	17089100	17090100	0.11575760160709488
chr9	17089200	17090200	-0.2422486229439472
chr9	17089300	17090300	-0.8623405797837995
chr9	17089400	17090400	-1.1093387768425331
chr9	17089500	17090500	-1.2130578044974354
chr9	17089600	17090600	-1.3861540165566455
chr9	17089700	17090700	-1.4007622745922723
chr9	17089800	17090800	-0.9644712369617424
chr9	17089900	17090900	-1.9921759602054951
chr9	17090000	17091000	-2.0347458587148104
chr9	17090100	17091100	-2.639468042510949
chr9	17090200	17091200	-2.7419089816389466
chr9	17090300	17091300	-2.1649029763497243
chr9	17090400	17091400	-1.7573169612856872
chr9	17090500	17091500	-1.2102662422270396
chr9	17090600	17091600	-1.3278595344610231
chr9	17090700	17091700	-1.7925542004271688
chr9	17090800	17091800	-1.4837268621490376
chr9	17090900	17091900	-1.161554745795703
chr9	17091000	17092000	-1.1546239432763388
chr9	17091100	17092100	-0.8927423983791009
chr9	17091200	17092200	-0.9635737924190184
chr9	17091300	17092300	-1.4937031725073548
chr9	17091400	17092400	-1.5980277079470495
chr9	17091500	17092500	-2.0175831440647314
chr9	17091600	17092600	-2.0390654381769906
chr9	17091700	17092700	-1.769663788454071
chr9	17091800	17092800	-2.492186581072216
chr9	17091900	17092900	-2.007841330869058
chr9	17092000	17093000	-1.295063399598002
chr9	17092100	17093100	-1.4480590439856031
chr9	17092200	17093200	-1.1486349879083375
chr9	17092300	17093300	-0.7318910344090706
chr9	17092400	17093400	-1.2592754559938266
chr9	17092500	17093500	-1.1729614290204398
chr9	17092600	17093600	-0.8205618682453929
chr9	17092700	17093700	-0.2095995444389516
chr9	17092800	17093800	-0.7991912629951903
chr9	17092900	17093900	-0.7864316858876506
chr9	17093000	17094000	-1.2895329942796419
chr9	17093100	17094100	-1.3250952773424989
chr9	17093200	17094200	-1.4059866055489567
chr9	17093300	17094300	-1.4930902221294828
chr9	17093400	17094400	-0.8115350346700846
chr9	17093500	17094500	-1.519435364493518
chr9	17093600	17094600	-1.9785123312670758
chr9	17093700	17094700	-3.123920448112572
chr9	17093800	17094800	-2.5212646349100005
chr9	17093900	17094900	-2.921922560690603
chr9	17094000	17095000	-3.229752581376052
chr9	17094100	17095100	-3.3002816379558366
chr9	17094200	17095200	-3.1567113659364425
chr9	17094300	17095300	-3.0979694553105794
chr9	17094400	17095400	-3.443337457787838
chr9	17094500	17095500	-2.804722981362624
chr9	17094600	17095600	-2.5932879514285605
chr9	17094700	17095700	-1.6586223148012411
chr9	17094800	17095800	-2.069367134146799
chr9	17094900	17095900	-1.994212062728088
chr9	17095000	17096000	-1.9142159472952807
chr9	17095100	17096100	-2.5259552583852583
chr9	17095200	17096200	-2.096652984522685
chr9	17095300	17096300	-2.5122544661370307
chr9	17095400	17096400	-2.7740261869419376
chr9	17095500	17096500	-2.283841563396951
chr9	17095600	17096600	-2.854891811156988
chr9	17095700	17096700	-3.0884684879952737
chr9	17095800	17096800	-3.1834095758372687
chr9	17095900	17096900	-2.9594519014767995
chr9	17096000	17097000	-2.493891691643569
chr9	17096100	17097100	-2.0257344414426117
chr9	17096200	17097200	-2.851876829880972
chr9	17096300	17097300	-2.964824282877516
chr9	17096400	17097400	-3.1654556019898994
chr9	17096500	17097500	-4.084276042993697
chr9	17096600	17097600	-3.4703495850668724
chr9	17096700	17097700	-3.4554459027201236
chr9	17096800	17097800	-3.183808806475588
chr9	17096900	17097900	-2.955351202703017
chr9	17097000	17098000	-3.8374220192018305
chr9	17097100	17098100	-4.205914244572295
chr9	17097200	17098200	-4.1245429152330315
chr9	17097300	17098300	-3.1953752757091607
chr9	17097400	17098400	-2.5400299235927064
chr9	17097500	17098500	-1.9495664956357157
chr9	17097600	17098600	-1.7895170216531184
chr9	17097700	17098700	-1.5780483740105529
chr9	17097800	17098800	-1.165545171358456
chr9	17097900	17098900	-1.8365382968954995
chr9	17098000	17099000	-1.9689334321704977
chr9	17098100	17099100	-1.5435575221840658
chr9	17098200	17099200	-0.502208495568777
chr9	17098300	17099300	-1.5811000048826658
chr9	17098500	17099500	-2.3271775799828136
chr9	17098600	17099600	-2.0852472495476784
chr9	17098700	17099700	-2.4525583333816017
chr9	17098800	17099800	-2.9648464772886114
chr9	17098900	17099900	-2.9040620338440424
chr9	17099000	17100000	-1.4031491427522538
chr9	17099100	17100100	-2.183877076021976
chr9	17099200	17100200	-2.853562458143426
chr9	17099300	17100300	-2.2356759498363457
chr9	17099400	17100400	-1.527556093616948
chr9	17099500	17100500	-2.235225708328753
chr9	17099600	17100600	-2.613107690886592
chr9	17099700	17100700	-2.8011666996165063
chr9	17099800	17100800	-2.9490240281896662
chr9	17099900	17100900	-2.9275434435708414
chr9	17100000	17101000	-3.342476428702627
chr9	17100100	17101100	-2.2245629165528698
chr9	17100200	17101200	-1.967070640351097
chr9	17100300	17101300	-2.4178469132716667
chr9	17100400	17101400	-2.7768670639730693
chr9	17100500	17101500	-1.8495114396942407
chr9	17100600	17101600	-2.2813331399746266
chr9	17100700	17101700	-1.6503788318819332
chr9	17100800	17101800	-1.4901722267962914
chr9	17100900	17101900	-1.4350928899763238
chr9	17101000	17102000	-1.604100487560388
chr9	17101100	17102100	-1.7713017436963627
chr9	17101200	17102200	-1.6230931184411794
chr9	17101300	17102300	-0.9293282409068404
chr9	17101400	17102400	-0.974691547456502
chr9	17101500	17102500	-1.0092835649902654
chr9	17101600	17102600	0.2364022023473535
chr9	17101700	17102700	-0.33907981355546835
chr9	17101800	17102800	-0.20115260322373585
chr9	17101900	17102900	-0.493751805020461
chr9	17102000	17103000	-0.8043445497402951
chr9	17102100	17103100	-0.8475168259558863
chr9	17102200	17103200	-0.7848972786977357
chr9	17102300	17103300	-1.1822151279374673
chr9	17102400	17103400	-1.113808597655818
chr9	17102500	17103500	-0.9690438565091608
chr9	17102600	17103600	-2.37952584417622
chr9	17102700	17103700	-2.5007508922402817
chr9	17102800	17103800	-1.9323423317604496
chr9	17102900	17103900	-1.6655688844227503
chr9	17103000	17104000	-1.5214577381796233
chr9	17103100	17104100	-1.869052889447484
chr9	17103200	17104200	-1.615370941933696
chr9	17103300	17104300	-1.306111231545407
chr9	17103400	17104400	-1.2010276738654988
chr9	17103500	17104500	-1.8878029435396533
chr9	17103600	17104600	-1.1408172720199563
chr9	17103700	17104700	-0.36759265953477627
chr9	17103800	17104800	-0.6324293153683951
chr9	17103900	17104900	-0.6370156311988638
chr9	17104000	17105000	-0.19345399904704655
chr9	17104100	17105100	0.08219676054793458
chr9	17104200	17105200	-0.38190904997907
chr9	17104300	17105300	-0.5007711178948451
chr9	17104400	17105400	-0.6679123840481211
chr9	17104500	17105500	-0.5269930676143303
chr9	17104600	17105600	-0.7735175615723298
chr9	17104700	17105700	-1.484296579494319
chr9	17104800	17105800	-1.045908774966671
chr9	17104900	17105900	-0.6282652590156956
chr9	17105000	17106000	-1.091348528181118
chr9	17105100	17106100	-0.9675354237866058
chr9	17105200	17106200	-1.8213912663677847
chr9	17105300	17106300	-1.8088370102079925
chr9	17105400	17106400	-2.2397319993664246
chr9	17105500	17106500	-2.101002852690616
chr9	17105600	17106600	-1.7738385010919586
chr9	17106700	17107700	0.2279022654224512
chr9	17106800	17107800	-0.6910891950858294
chr9	17106900	17107900	-1.338686322673739
chr9	17107000	17108000	-1.4197309572028123
chr9	17107100	17108100	-1.491800539491417
chr9	17107200	17108200	-1.42369396479735
chr9	17107300	17108300	-1.6716994506062792
chr9	17107400	17108400	-1.6133291414747586
chr9	17107500	17108500	-1.556041104456488
chr9	17107600	17108600	-2.228786239689164
chr9	17107700	17108700	-2.044843019544831
chr9	17107800	17108800	-1.7036419803869092
chr9	17107900	17108900	-1.7456964444026395
chr9	17108000	17109000	-1.5345701718052862
chr9	17108100	17109100	-2.437670448029281
chr9	17108200	17109200	-2.3590090951599207
chr9	17108300	17109300	-2.92744997957974
chr9	17108400	17109400	-3.6067226029754167
chr9	17108500	17109500	-3.3551868644741982
chr9	17108600	17109600	-3.7745076875744346
chr9	17108700	17109700	-3.545528125265194
chr9	17108800	17109800	-3.4449109521514667
chr9	17108900	17109900	-2.825385323860464
chr9	17109000	17110000	-3.5851381068810975
chr9	17109100	17110100	-2.5887686470943407
chr9	17109200	17110200	-2.685496001790823
chr9	17109300	17110300	-2.530849710191536
chr9	17109400	17110400	-3.0748710220592184
chr9	17109500	17110500	-3.190295858130697
chr9	17109600	17110600	-2.4207471826948903
chr9	17109700	17110700	-3.004194827755555
chr9	17109800	17110800	-3.1856180699849244
chr9	17109900	17110900	-4.271016316467423
chr9	17110000	17111000	-3.522664850452727
chr9	17110100	17111100	-3.302995643230221
chr9	17110200	17111200	-3.9048962374364367
chr9	17110300	17111300	-3.7369183598862223
chr9	17110400	17111400	-3.040866559660015
chr9	17110500	17111500	-3.182661704045286
chr9	17110600	17111600	-3.4622358974940965
chr9	17110700	17111700	-3.3295535064243933
chr9	17110800	17111800	-3.3950684221282925
chr9	17110900	17111900	-3.6226487405718366
chr9	17111000	17112000	-3.8108733310279845
chr9	17111100	17112100	-4.908379281885595
chr9	17111200	17112200	-4.840261950986651
chr9	17111300	17112300	-5.410427959335898
chr9	17111400	17112400	-5.158160028108787
chr9	17111500	17112500	-5.257659716639571
chr9	17111600	17112600	-4.259886039288253
chr9	17111700	17112700	-3.827414513291261
chr9	17111800	17112800	-4.336304252303903
chr9	17111900	17112900	-3.4878355500618055
chr9	17112000	17113000	-3.826956063571957
chr9	17112100	17113100	-3.6452190997012894
chr9	17112200	17113200	-3.049561367146166
chr9	17112300	17113300	-2.6816692292405646
chr9	17112400	17113400	-2.662017492182368
chr9	17112500	17113500	-1.8759525073566576
chr9	17112600	17113600	-3.3231637243506755
chr9	17112700	17113700	-3.457412976087177
chr9	17112800	17113800	-2.6524570242851926
chr9	17112900	17113900	-2.7817767152885784
chr9	17113000	17114000	-2.0781674610489533
chr9	17113100	17114100	-1.6988486930513416
chr9	17113200	17114200	-1.9133486536047373
chr9	17113300	17114300	-1.4408369116023547
chr9	17113400	17114400	-1.6608001141111737
chr9	17113500	17114500	-2.3231270904164645
chr9	17113600	17114600	-1.6686738623205184
chr9	17113700	17114700	-1.8153988411525444
chr9	17113800	17114800	-1.554548994990515
chr9	17113900	17114900	-1.2606531026298902
chr9	17114000	17115000	-1.448683226000034
chr9	17114100	17115100	-1.58270749472662
chr9	17114200	17115200	-1.425867624958825
chr9	17114300	17115300	-2.20184040160832
chr9	17114400	17115400	-2.588456471263516
chr9	17114500	17115500	-2.353886388589121
chr9	17114600	17115600	-2.2694472216468093
chr9	17115700	17116700	-2.158492633286052
chr9	17115800	17116800	-1.066251873434585
chr9	17115900	17116900	-0.9434859386893868
chr9	17116000	17117000	-1.6231139903902687
chr9	17116100	17117100	-2.5491034935335977
chr9	17116200	17117200	-2.094897305158876
chr9	17116300	17117300	-1.2926655076552338
chr9	17116400	17117400	-2.3700471056161168
chr9	17116500	17117500	-2.8713539141847115
chr9	17116600	17117600	-3.167145613395565
chr9	17116700	17117700	-3.5212612250237743
chr9	17116800	17117800	-3.5356968657151366
chr9	17116900	17117900	-3.256153589885425
chr9	17117000	17118000	-2.7001427368483246
chr9	17117100	17118100	-1.9606308838350093
chr9	17117200	17118200	-2.1738213879981805
chr9	17117300	17118300	-2.822792996899805
chr9	17117400	17118400	-1.7689057672883564
chr9	17117500	17118500	-1.045961698813578
chr9	17117600	17118600	-1.0332496324738671
chr9	17117700	17118700	-0.675738392235495
chr9	17117800	17118800	-0.7842616706820379
chr9	17117900	17118900	-0.8559713834582859
chr9	17118000	17119000	-0.6565756924577667
chr9	17119600	17120600	-1.8563560016576253
chr9	17119700	17120700	-2.178028534521069
chr9	17119800	17120800	-2.5335213269286
chr9	17119900	17120900	-2.8575846519046877
chr9	17120000	17121000	-3.6136841627056033
chr9	17120100	17121100	-3.0333316320417105
chr9	17120200	17121200	-2.984512257828291
chr9	17120300	17121300	-2.0583872967521417
chr9	17120400	17121400	-1.970521078663488
chr9	17120500	17121500	-1.3275401090278742
chr9	17120600	17121600	-1.4546980604134148
chr9	17120700	17121700	-0.8566454849736637
chr9	17120800	17121800	-0.6625433482202644
chr9	17120900	17121900	-0.7214926763524308
chr9	17121000	17122000	-0.2890085497885605
chr9	17121100	17122100	-0.9094862293318368
chr9	17121200	17122200	-1.1149826797152511
chr9	17121300	17122300	-1.4752239784962604
chr9	17121400	17122400	-1.508182796790385
chr9	17121500	17122500	-2.124297363814907
chr9	17122700	17123700	-2.3024016634812394
chr9	17122800	17123800	-2.127639499880327
chr9	17122900	17123900	-2.191917934325181
chr9	17123000	17124000	-2.4778321724887964
chr9	17123100	17124100	-3.0275835856810622
chr9	17123200	17124200	-3.352979490165105
chr9	17123300	17124300	-3.6325053858452816
chr9	17123400	17124400	-4.22823849064467
chr9	17123500	17124500	-4.325906100335071
chr9	17123600	17124600	-3.882692586098324
chr9	17123700	17124700	-3.298594680803355
chr9	17123800	17124800	-3.6941939346366413
chr9	17123900	17124900	-3.018556142047661
chr9	17124000	17125000	-2.62168804113093
chr9	17124100	17125100	-2.091419826905765
chr9	17124200	17125200	-1.889494513564167
chr9	17124300	17125300	-1.8736395051183992
chr9	17124400	17125400	-1.6099884555642443
chr9	17125500	17126500	-1.8870132348311743
chr9	17125600	17126600	-2.28927222415621
chr9	17125700	17126700	-2.6914587608174934
chr9	17125800	17126800	-2.4457181055963977
chr9	17125900	17126900	-2.201262777393904
chr9	17126000	17127000	-1.6127173153190495
chr9	17126100	17127100	-1.2665167798503536
chr9	17126200	17127200	-0.690816087623296
chr9	17126300	17127300	-0.3286745957610208
chr9	17126400	17127400	-1.4792223331149
chr9	17126500	17127500	-1.517584779888369
chr9	17126600	17127600	-1.0462854611462855
chr9	17126700	17127700	-0.8938837047475692
chr9	17126800	17127800	-1.2583037786372508
chr9	17126900	17127900	-1.9748479092352564
chr9	17128000	17129000	-2.158131134279222
chr9	17128100	17129100	-2.1636420270543746
chr9	17128200	17129200	-1.96699066641119
chr9	17128300	17129300	-1.4273636085090946
chr9	17128400	17129400	-1.4747993282384266
chr9	17128500	17129500	-1.0488750256907988
chr9	17128600	17129600	-0.5176234096171024
chr9	17128700	17129700	-0.5678321016273153
chr9	17128800	17129800	-1.224110117824006
chr9	17128900	17129900	-0.9329003917233653
chr9	17129000	17130000	-0.30821100309620464
chr9	17129100	17130100	-0.5714589669365807
chr9	17129200	17130200	-0.8618381652894871
chr9	17129300	17130300	-1.3222177652128977
chr9	17129400	17130400	-0.8497349878767381
chr9	17129500	17130500	-1.2913391693628502
chr9	17129600	17130600	-1.688851477148644
chr9	17129700	17130700	-1.9549071296143448
chr9	17129800	17130800	-2.167805866416646
chr9	17129900	17130900	-2.339833057639101
chr9	17130000	17131000	-2.1140197160523635
chr9	17130100	17131100	-1.919647966137431
chr9	17130200	17131200	-1.4412403292342584
chr9	17130300	17131300	-1.5033885735512698
chr9	17130400	17131400	-1.9668736445711303
chr9	17130500	17131500	-1.9909699050140293
chr9	17130600	17131600	-2.0328103007100906
chr9	17130700	17131700	-2.0030594132204573
chr9	17130800	17131800	-1.576202079126238
chr9	17130900	17131900	-1.1494654295636613
chr9	17131000	17132000	-0.7551154737649995
chr9	17131100	17132100	-0.9278745654589078
chr9	17131200	17132200	-0.3855537715733486
chr9	17131300	17132300	-0.04766591339353328
chr9	17131400	17132400	0.15910430984702748
chr9	17131500	17132500	0.8221671296178509
chr9	17131600	17132600	1.14253769350454
chr9	17131700	17132700	1.0873525750032575
chr9	17131800	17132800	1.3473095324408344
chr9	17131900	17132900	1.2057105179440877
chr9	17132000	17133000	0.6092226762319893
chr9	17132100	17133100	0.5205821854717604
chr9	17132200	17133200	-0.6208654199376291
chr9	17132300	17133300	-0.4461198572039651
chr9	17132400	17133400	-0.43816800219045454
chr9	17132500	17133500	-0.47172323793486
chr9	17132600	17133600	-0.42565693546984384
chr9	17132700	17133700	-0.4433991434011627
chr9	17132800	17133800	-0.4317285960705326
chr9	17132900	17133900	-1.0923189312552837
chr9	17133000	17134000	-0.9959112888045433
chr9	17133100	17134100	-0.8568963118460438
chr9	17133200	17134200	-0.3278899203268077
chr9	17133300	17134300	-0.3352095832359155
chr9	17133400	17134400	-0.22248330411647727
chr9	17133500	17134500	-0.4651674869931668
chr9	17133600	17134600	-0.535858219723242
chr9	17133700	17134700	-0.2614375362025919
chr9	17133800	17134800	-0.6747995126675019
chr9	17133900	17134900	0.2796106265033855
chr9	17135000	17136000	-0.22551144707631082
chr9	17135100	17136100	-0.4342873667833347
chr9	17135200	17136200	-0.3596090276326207
chr9	17135300	17136300	-1.0870383522489646
chr9	17135400	17136400	-1.4127363229679113
chr9	17135500	17136500	-1.6820752210247834
chr9	17135600	17136600	-1.8431553145106427
chr9	17135700	17136700	-2.3874055355848056
chr9	17135800	17136800	-1.712535511005354
chr9	17135900	17136900	-1.6792166704987337
chr9	17136000	17137000	-1.2976553948512712
chr9	17136100	17137100	-1.3755355260563409
chr9	17136200	17137200	-1.880714008749044
chr9	17136300	17137300	-1.5311315142557511
chr9	17136400	17137400	-1.4831381612481778
chr9	17136500	17137500	-1.0274088357333215
chr9	17136600	17137600	-2.206319054614569
chr9	17136700	17137700	-1.585636222689923
chr9	17136800	17137800	-2.1208507118377544
chr9	17136900	17137900	-2.3708128417113064
chr9	17137000	17138000	-2.9238372872400826
chr9	17137100	17138100	-2.776084271314687
chr9	17137200	17138200	-2.016129034716548
chr9	17137300	17138300	-1.6231657093004284
chr9	17137400	17138400	-1.45261577948262
chr9	17137500	17138500	-2.072820891110978
chr9	17137600	17138600	-2.199877627948044
chr9	17137700	17138700	-2.502724686798567
chr9	17137800	17138800	-2.092396623507542
chr9	17137900	17138900	-2.3507630421449406
chr9	17138000	17139000	-1.4417622001693424
chr9	17138100	17139100	-1.4972716377159805
chr9	17138200	17139200	-1.7070769796046603
chr9	17138300	17139300	-1.4411419421877727
chr9	17138400	17139400	-1.085112421725236
chr9	17138500	17139500	-0.8614256180188803
chr9	17138600	17139600	0.5406585186982602
chr9	17138700	17139700	0.8181029918546787
chr9	17138800	17139800	1.0653060985120155
chr9	17138900	17139900	0.7804959517981588
chr9	17139000	17140000	1.1587968901140795
chr9	17139100	17140100	1.2057973961040351
chr9	17139200	17140200	0.6162904377628713
chr9	17139300	17140300	0.2358796783716184
chr9	17139400	17140400	0.2100498521895772
chr9	17139500	17140500	-0.4705477739504648
chr9	17139600	17140600	-1.0268787508761599
chr9	17139700	17140700	-1.6424331496478717
chr9	17139800	17140800	-2.0152528653518
chr9	17139900	17140900	-1.453511037430355
chr9	17140000	17141000	-1.8731383672381958
chr9	17140100	17141100	-2.0189461236900543
chr9	17140200	17141200	-2.6494776203917505
chr9	17140300	17141300	-2.660840527060832
chr9	17140400	17141400	-3.451872017907557
chr9	17140500	17141500	-3.7894145861159374
chr9	17140600	17141600	-4.285964506733237
chr9	17140700	17141700	-3.760370620548097
chr9	17140800	17141800	-3.9194714590063535
chr9	17140900	17141900	-3.9652557504257744
chr9	17141000	17142000	-4.11160220447524
chr9	17142100	17143100	-3.4802884280867485
chr9	17142200	17143200	-4.504771085199852
chr9	17142300	17143300	-4.392837731230451
chr9	17142400	17143400	-3.533859880891515
chr9	17142500	17143500	-3.3082669199568646
chr9	17142600	17143600	-3.2789325774035447
chr9	17142700	17143700	-2.406130524806997
chr9	17142800	17143800	-1.6758523442636948
chr9	17142900	17143900	-1.2420446217449803
chr9	17143000	17144000	-1.5971606804829404
chr9	17143100	17144100	-1.3786635991743106
chr9	17143200	17144200	-0.6651294654681205
chr9	17143300	17144300	-1.1150579041940645
chr9	17143400	17144400	-1.2149794424921223
chr9	17143500	17144500	-1.8216842557717428
chr9	17143600	17144600	-2.312726893379163
chr9	17143700	17144700	-1.9681153435325245
chr9	17143800	17144800	-2.026657908035833
chr9	17143900	17144900	-2.3710534221835315
chr9	17144000	17145000	-1.92151177058954
chr9	17144100	17145100	-1.6660925205280646
chr9	17144200	17145200	-2.793011335021736
chr9	17144300	17145300	-2.357192859361688
chr9	17144400	17145400	-2.039757333067948
chr9	17144500	17145500	-2.025494944474113
chr9	17144600	17145600	-1.8064297146583563
chr9	17144700	17145700	-2.324158323173938
chr9	17144800	17145800	-2.505097934770996
chr9	17144900	17145900	-1.448810804617826
chr9	17145000	17146000	-1.352091397239244
chr9	17145100	17146100	-2.086408086864683
chr9	17145200	17146200	-1.7677814377886043
chr9	17145300	17146300	-2.1541943847591405
chr9	17145400	17146400	-2.996933830684393
chr9	17145500	17146500	-2.2879272108188617
chr9	17145600	17146600	-2.546119020815195
chr9	17145700	17146700	-2.4144748246316365
chr9	17145800	17146800	-2.870963500382868
chr9	17145900	17146900	-3.9166290895461113
chr9	17146000	17147000	-3.85322287445185
chr9	17146100	17147100	-3.331424606868157
chr9	17146200	17147200	-2.7599205328616843
chr9	17146300	17147300	-3.0156217037230544
chr9	17146400	17147400	-2.4627056690338764
chr9	17146500	17147500	-2.6502273256114317
chr9	17146600	17147600	-2.0649159176320824
chr9	17146700	17147700	-2.037755299052406
chr9	17146800	17147800	-1.4811302531355968
chr9	17146900	17147900	-1.4349181948077545
chr9	17147000	17148000	-1.5969909760247032
chr9	17147100	17148100	-1.6076219885749456
chr9	17147200	17148200	-2.0703953329883547
chr9	17147300	17148300	-1.7876686619121014
chr9	17147400	17148400	-1.93588886975408
chr9	17147500	17148500	-1.5893705720696074
chr9	17147600	17148600	-1.993923337492804
chr9	17147700	17148700	-1.9026156469285425
chr9	17147800	17148800	-2.1991898854724425
chr9	17147900	17148900	-1.7304687374409355
chr9	17148000	17149000	-1.4508752656425727
chr9	17148100	17149100	-1.7515132490771868
chr9	17148200	17149200	-1.2865541908303983
chr9	17148300	17149300	-1.1518326972480388
chr9	17148400	17149400	-1.0779774161866325
chr9	17148500	17149500	-1.4015031431655711
chr9	17148600	17149600	-0.7630723896610098
chr9	17148700	17149700	-0.800113752615187
chr9	17148800	17149800	-0.3844942154018184
chr9	17148900	17149900	-0.8032121384622671
chr9	17149000	17150000	-2.21826137150058
chr9	17149100	17150100	-1.921277573265496
chr9	17149200	17150200	-2.3125329796330294
chr9	17149300	17150300	-3.2371391559569824
chr9	17149400	17150400	-3.6563232054908257
chr9	17149500	17150500	-4.31564059449156
chr9	17149600	17150600	-4.759241981660536
chr9	17149700	17150700	-4.695795584213044
chr9	17149800	17150800	-5.4494230409607685
chr9	17149900	17150900	-5.379529029879296
chr9	17150000	17151000	-4.697053441013106
chr9	17150100	17151100	-4.661976433402375
chr9	17150200	17151200	-4.900308011662972
chr9	17150300	17151300	-3.9776859972999574
chr9	17150400	17151400	-4.261738899233244
chr9	17150500	17151500	-3.0010777603538834
chr9	17150600	17151600	-3.041076995183009
chr9	17150700	17151700	-3.63270459515138
chr9	17150800	17151800	-3.185499864207582
chr9	17150900	17151900	-3.2233840111232026
chr9	17151000	17152000	-3.035496062669508
chr9	17151100	17152100	-3.6564680658820983
chr9	17151200	17152200	-4.326164785257324
chr9	17151300	17152300	-4.155945105943663
chr9	17151400	17152400	-3.782042103340346
chr9	17151500	17152500	-4.424132243127493
chr9	17151600	17152600	-4.264224337819125
chr9	17151700	17152700	-4.2043775677121165
chr9	17151800	17152800	-4.236083410116694
chr9	17151900	17152900	-4.0839146229643815
chr9	17152700	17153700	-2.2367002387508537
chr9	17152800	17153800	-2.252770271119793
chr9	17152900	17153900	-2.4174138062541703
chr9	17153000	17154000	-1.6935048124850673
chr9	17153100	17154100	-1.2522302902427451
chr9	17153200	17154200	-1.0167327747070438
chr9	17153300	17154300	-1.0507852989702495
chr9	17153400	17154400	-1.941208998712575
chr9	17153500	17154500	-1.3089015781158506
chr9	17153600	17154600	-1.7375297031082202
chr9	17153700	17154700	-1.5153392545076454
chr9	17153800	17154800	-1.998969023320852
chr9	17153900	17154900	-1.6339517385583235
chr9	17154000	17155000	-2.3710051392300664
chr9	17154100	17155100	-1.52465553012924
chr9	17154200	17155200	-2.122650107018325
chr9	17154300	17155300	-1.707030551402084
chr9	17154400	17155400	-1.6048017543010733
chr9	17154500	17155500	-1.9682148674325848
chr9	17154600	17155600	-1.77501776919903
chr9	17154700	17155700	-2.3700990915986746
chr9	17154800	17155800	-2.023895226423188
chr9	17154900	17155900	-1.8789489247879687
chr9	17155000	17156000	-1.5828834721761298
chr9	17155100	17156100	-1.6307817500019248
chr9	17155200	17156200	-1.2171203539364446
chr9	17155300	17156300	-1.6065241829500223
chr9	17155400	17156400	-1.2102124116586968
chr9	17155500	17156500	-1.0371761815486586
chr9	17155600	17156600	-1.6894969495406842
chr9	17155700	17156700	-1.343856084963204
chr9	17155800	17156800	-1.0781893284617194
chr9	17155900	17156900	-1.8244913801216016
chr9	17156000	17157000	-1.859028828991482
chr9	17156100	17157100	-2.1539548268993363
chr9	17156200	17157200	-2.8910978462816335
chr9	17156300	17157300	-2.9546756364531235
chr9	17156400	17157400	-3.2070874934768243
chr9	17156500	17157500	-3.507816272184689
chr9	17156600	17157600	-2.7937199027294017
chr9	17156700	17157700	-2.8899466500110247
chr9	17156800	17157800	-3.449621931965074
chr9	17156900	17157900	-2.6834345087408265
chr9	17157000	17158000	-2.397807976629649
chr9	17157100	17158100	-2.009419825458421
chr9	17157200	17158200	-1.7514483189896426
chr9	17157300	17158300	-2.619309345024085
chr9	17157400	17158400	-2.6148145816605965
chr9	17157500	17158500	-2.42842532698398
chr9	17157600	17158600	-2.1681479773955057
chr9	17157700	17158700	-1.969801433233484
chr9	17157800	17158800	-2.0069841002103748
chr9	17157900	17158900	-2.383045835017865
chr9	17158000	17159000	-3.018529478151456
chr9	17158100	17159100	-3.3574988977661078
chr9	17158200	17159200	-3.6228954137999656
chr9	17158300	17159300	-3.2866806084452365
chr9	17158400	17159400	-3.271872677360314
chr9	17158500	17159500	-3.6029770125916274
chr9	17158600	17159600	-4.1788982143349225
chr9	17158700	17159700	-3.9370291712854786
chr9	17158800	17159800	-3.533561808251324
chr9	17158900	17159900	-3.681476801257391
chr9	17159000	17160000	-3.1613538993576284
chr9	17159100	17160100	-3.978051600486225
chr9	17159200	17160200	-3.712545582937093
chr9	17159300	17160300	-2.9947140056129675
chr9	17159400	17160400	-3.0798144823249625
chr9	17159500	17160500	-2.9203397303142804
chr9	17159600	17160600	-2.90935734255845
chr9	17159700	17160700	-3.210242942182853
chr9	17159800	17160800	-2.9916671491255737
chr9	17159900	17160900	-2.2695898463789983
chr9	17160000	17161000	-2.665593976367204
chr9	17160100	17161100	-2.3710214785154906
chr9	17160200	17161200	-2.025029894577957
chr9	17160300	17161300	-2.53692547507309
chr9	17160400	17161400	-2.506753067421833
chr9	17160500	17161500	-1.9387777159090789
chr9	17160600	17161600	-1.66147792358677
chr9	17160700	17161700	-2.1212566372668946
chr9	17160800	17161800	-2.173260476526699
chr9	17160900	17161900	-2.7025343923928493
chr9	17161000	17162000	-2.535913655451645
chr9	17161100	17162100	-1.3722474598083307
chr9	17161200	17162200	-1.006480214574316
chr9	17161300	17162300	-0.42368167839173904
chr9	17161400	17162400	0.00047275912939812384
chr9	17161500	17162500	-0.6484240387415817
chr9	17161600	17162600	-1.0436908878296316
chr9	17161700	17162700	-0.3761023435869424
chr9	17161800	17162800	-0.4877549765141068
chr9	17161900	17162900	0.15743603121754934
chr9	17162000	17163000	0.3907423022106835
chr9	17162100	17163100	-0.2261283073487676
chr9	17162200	17163200	-0.7263467392992021
chr9	17162300	17163300	-1.1257682763943286
chr9	17162400	17163400	-1.7640820161672732
chr9	17162500	17163500	-1.8209181473217697
chr9	17162600	17163600	-1.4799037750582158
chr9	17162700	17163700	-1.799444360563158
chr9	17162800	17163800	-1.7375754721488987
chr9	17162900	17163900	-2.729864593935724
chr9	17163000	17164000	-2.6440010665669624
chr9	17163100	17164100	-2.2113241678220468
chr9	17163200	17164200	-2.0092275043436847
chr9	17164900	17165900	-1.4990202606508718
chr9	17165000	17166000	-1.6577497761129514
chr9	17165100	17166100	-2.0846136380630247
chr9	17165200	17166200	-2.8697138099219908
chr9	17165300	17166300	-2.919525232564087
chr9	17165400	17166400	-2.7922325817129785
chr9	17165500	17166500	-2.4125332744767443
chr9	17165600	17166600	-1.901820447505219
chr9	17165700	17166700	-2.2091782256340604
chr9	17165800	17166800	-1.8165424543845023
chr9	17165900	17166900	-1.5843784371486818
chr9	17166000	17167000	-1.377522217260696
chr9	17166100	17167100	-1.2861287248967292
chr9	17166200	17167200	-1.2004222077910538
chr9	17166300	17167300	-0.9098653882152632
chr9	17166400	17167400	-0.9614762129306292
chr9	17166500	17167500	-1.282418198225173
chr9	17166600	17167600	-1.5813191804423554
chr9	17166700	17167700	-1.9803226478256768
chr9	17166800	17167800	-1.3914552596937635
chr9	17166900	17167900	-1.9846414738260965
chr9	17167000	17168000	-1.909946997908632
chr9	17167100	17168100	-1.2613765193697957
chr9	17167200	17168200	-0.5454667032120828
chr9	17167300	17168300	-0.990617647949391
chr9	17167400	17168400	-0.6725948915314406
chr9	17167500	17168500	-0.2881714663903943
chr9	17167600	17168600	0.1323846657916069
chr9	17167700	17168700	-0.10773943930262707
chr9	17167800	17168800	-0.502040647790131
chr9	17167900	17168900	-0.2479892622195813
chr9	17168000	17169000	-0.5400460683305037
chr9	17168100	17169100	-1.0114338197702797
chr9	17168200	17169200	-0.8244432294936328
chr9	17168300	17169300	-0.6890992251557008
chr9	17168400	17169400	-0.5721915169648425
chr9	17168500	17169500	-0.7788595296745222
chr9	17168600	17169600	-0.9729367334135219
chr9	17168700	17169700	-0.3669792377753316
chr9	17168800	17169800	-0.4677164095461485
chr9	17168900	17169900	-0.693531914893586
chr9	17169000	17170000	-0.45694977774364764
chr9	17169100	17170100	-0.027786080666103604
chr9	17169200	17170200	0.10235730877260593
chr9	17169300	17170300	0.4343051533382271
chr9	17169400	17170400	0.4875054941473349
chr9	17169500	17170500	0.3701295259133127
chr9	17169600	17170600	0.28934828885558944
chr9	17169700	17170700	0.6607523165630583
chr9	17169800	17170800	0.6521855044775491
chr9	17169900	17170900	0.17561358356131485
chr9	17170000	17171000	-0.4139931355391478
chr9	17170100	17171100	-0.2227724567363628
chr9	17170200	17171200	-0.7426467144204585
chr9	17170300	17171300	-1.2794469237746215
chr9	17170400	17171400	-1.1996951990749398
chr9	17170500	17171500	-1.7421299684753226
chr9	17170600	17171600	-1.1890357361878388
chr9	17170700	17171700	-1.2632793137136948
chr9	17170800	17171800	-0.7382288214531282
chr9	17170900	17171900	-0.3961830644106106
chr9	17171000	17172000	-0.5818004525281444
chr9	17171100	17172100	-0.7861835013058318
chr9	17171200	17172200	-0.39503373348387705
chr9	17171300	17172300	0.03350162571740905
chr9	17171400	17172400	-0.2151999157091065
chr9	17171500	17172500	0.4290517461090752
chr9	17171600	17172600	0.3458646550582272
chr9	17171700	17172700	0.6293808248660734
chr9	17171800	17172800	0.13788256431437124
chr9	17171900	17172900	-0.19971444816806005
chr9	17172000	17173000	0.5492226059769786
chr9	17172100	17173100	0.5717406232691931
chr9	17172200	17173200	0.6976761089542297
chr9	17172300	17173300	0.21584927238186105
chr9	17172400	17173400	0.16815200612363346
chr9	17172500	17173500	0.5156885098635798
chr9	17172600	17173600	0.17891009197314706
chr9	17172700	17173700	-0.2257516874202012
chr9	17172800	17173800	0.289374812453192
chr9	17172900	17173900	0.5626688235939359
chr9	17173000	17174000	0.4940671210682221
chr9	17173100	17174100	0.6515162134567706
chr9	17173200	17174200	0.4312810694942204
chr9	17173300	17174300	0.4651635890672445
chr9	17173400	17174400	-0.09595436681810447
chr9	17173500	17174500	-0.2033989099521613
chr9	17173600	17174600	0.10882647678563907
chr9	17173700	17174700	0.6544243576118818
chr9	17173800	17174800	-0.14532777733721935
chr9	17173900	17174900	0.4682458789838658
chr9	17174000	17175000	0.24975211036472503
chr9	17174100	17175100	0.03394286926447247
chr9	17174200	17175200	-0.5365022757560571
chr9	17174300	17175300	-0.17697771980835095
chr9	17174400	17175400	-0.11204539768158983
chr9	17174500	17175500	-0.4432811099724432
chr9	17174600	17175600	-0.7650087865095853
chr9	17174700	17175700	-1.846454697928848
chr9	17174800	17175800	-1.2481877345682175
chr9	17174900	17175900	-1.7138137653145882
chr9	17175000	17176000	-1.5326379159572652
chr9	17175100	17176100	-1.4075566282321077
chr9	17175200	17176200	-0.9986938948270512
chr9	17175300	17176300	-1.1922024006564491
chr9	17175400	17176400	-0.6148518949093141
chr9	17175500	17176500	-0.7384612955509154
chr9	17175600	17176600	-0.5727829415732301
chr9	17175700	17176700	-0.3567408875765432
chr9	17175800	17176800	-0.7319786302580139
chr9	17175900	17176900	-0.9447557356181372
chr9	17176000	17177000	-1.3275827419785953
chr9	17176100	17177100	-1.1465093119168668
chr9	17176200	17177200	-1.2659750247021706
chr9	17176300	17177300	-1.6337608997168105
chr9	17176400	17177400	-1.2819893338816577
chr9	17176500	17177500	-1.3065081747105938
chr9	17176600	17177600	-1.9101975973393963
chr9	17176700	17177700	-1.4915342545683694
chr9	17176800	17177800	-1.320303338633613
chr9	17176900	17177900	-2.0211044419684465
chr9	17177000	17178000	-1.7917635864362433
chr9	17177100	17178100	-2.0316607726304614
chr9	17177200	17178200	-2.6855543306845155
chr9	17177300	17178300	-3.0685554151160135
chr9	17177400	17178400	-4.262921317463799
chr9	17177500	17178500	-5.082737585255608
chr9	17177600	17178600	-5.289276575220274
chr9	17177700	17178700	-5.103468839166631
chr9	17177800	17178800	-5.201485615332464
chr9	17177900	17178900	-4.224669567205302
chr9	17178000	17179000	-4.32707413855162
chr9	17178100	17179100	-4.80001780199887
chr9	17178200	17179200	-4.20041991288835
chr9	17178300	17179300	-3.792542964212294
chr9	17178700	17179700	-1.2638268935624652
chr9	17178800	17179800	-2.6035472491857834
chr9	17178900	17179900	-2.230684034411583
chr9	17179000	17180000	-1.9402216952465166
chr9	17179100	17180100	-1.7458640130776946
chr9	17179200	17180200	-1.6885469260858177
chr9	17179300	17180300	-1.6639278542268476
chr9	17179400	17180400	-1.5806286861183114
chr9	17179500	17180500	-2.5041336680381376
chr9	17179600	17180600	-2.1887495860602546
chr9	17179700	17180700	-1.7809840744086638
chr9	17179800	17180800	-0.9700678986892324
chr9	17179900	17180900	-1.4707766081370557
chr9	17180000	17181000	-2.147054458318254
chr9	17180100	17181100	-2.1448736541684656
chr9	17180200	17181200	-2.955107648381281
chr9	17180300	17181300	-3.1704907097189534
chr9	17180400	17181400	-3.261440552218678
chr9	17180500	17181500	-2.6871629135598654
chr9	17180600	17181600	-2.6695785259567337
chr9	17180700	17181700	-2.3047939481313398
chr9	17180800	17181800	-1.6670798496237074
chr9	17180900	17181900	-1.2568743555111408
chr9	17181000	17182000	-0.43325765354421836
chr9	17181100	17182100	-0.6060516451144978
chr9	17181200	17182200	0.6105783280618573
chr9	17181300	17182300	0.6941134125882342
chr9	17181400	17182400	0.4999442018630928
chr9	17181500	17182500	0.4441863728219629
chr9	17181600	17182600	0.4185571691452665
chr9	17181700	17182700	0.5917773540703741
chr9	17181800	17182800	0.2913142961278243
chr9	17181900	17182900	-0.17613986351223188
chr9	17182000	17183000	-0.6813068505672746
chr9	17182100	17183100	-0.6088081923815031
chr9	17182200	17183200	-0.9022210917503334
chr9	17182300	17183300	-0.8581507779555514
chr9	17182400	17183400	-0.3150209817321649
chr9	17182500	17183500	0.2364914573566775
chr9	17182600	17183600	0.3979955092452995
chr9	17182700	17183700	0.33637794308018937
chr9	17182800	17183800	0.14449931078784387
chr9	17182900	17183900	-0.2613402579029088
chr9	17183000	17184000	-0.35681288435906705
chr9	17183100	17184100	-0.2979090802047274
chr9	17183200	17184200	-0.13563746694905082
chr9	17183300	17184300	-0.28469661386025924
chr9	17183400	17184400	-0.6694423786405888
chr9	17183500	17184500	-1.0046115195621714
chr9	17183600	17184600	-1.1392976132699044
chr9	17183700	17184700	-1.3702532173911224
chr9	17183800	17184800	-1.4074923807444808
chr9	17183900	17184900	-0.3568555588440782
chr9	17184000	17185000	-0.22613799991343322
chr9	17184100	17185100	-0.2750988649807878
chr9	17184200	17185200	-0.5629910918105282
chr9	17184300	17185300	-0.5788984068424796
chr9	17184400	17185400	-0.8138763927841612
chr9	17184500	17185500	-1.2294035480706982
chr9	17184600	17185600	-1.0486670188902931
chr9	17184700	17185700	-1.348084607014454
chr9	17184800	17185800	-0.5015294865922864
chr9	17184900	17185900	-1.4660695802592945
chr9	17185000	17186000	-1.3201679792074836
chr9	17185100	17186100	-1.339882201431466
chr9	17185200	17186200	-1.1743023507950134
chr9	17185300	17186300	-1.3891604297137314
chr9	17185400	17186400	-1.2549975956374864
chr9	17185500	17186500	-0.904415787930598
chr9	17185600	17186600	-0.8315693551119423
chr9	17185700	17186700	-0.5390295628038757
chr9	17185800	17186800	-1.09633678798847
chr9	17185900	17186900	-0.9460136327886021
chr9	17186000	17187000	-0.9279725810725555
chr9	17186100	17187100	-0.6575338311553042
chr9	17186200	17187200	-0.7042589221664423
chr9	17186300	17187300	-1.5445454117681217
chr9	17186400	17187400	-1.4329958911591945
chr9	17186500	17187500	-2.5797335768733607
chr9	17186600	17187600	-2.9791169888768576
chr9	17186700	17187700	-3.203372294743072
chr9	17186800	17187800	-2.7300221628606725
chr9	17186900	17187900	-3.084297141284825
chr9	17187000	17188000	-3.2829505692833942
chr9	17187100	17188100	-3.3912903057437864
chr9	17187200	17188200	-3.5008529136238122
chr9	17187300	17188300	-2.099511828305081
chr9	17187400	17188400	-3.104754902791305
chr9	17187500	17188500	-2.403921904274992
chr9	17187600	17188600	-2.775560748918374
chr9	17187700	17188700	-2.8958202446384025
chr9	17187800	17188800	-3.727440658209857
chr9	17187900	17188900	-3.4488707998733847
chr9	17188000	17189000	-3.6216045507522407
chr9	17190100	17191100	-0.5328527623954195
chr9	17190200	17191200	-0.9080042739143359
chr9	17190300	17191300	-0.8120562739854235
chr9	17190400	17191400	-0.6934990926380171
chr9	17190500	17191500	-1.0197676151445654
chr9	17190600	17191600	-1.0419833536624283
chr9	17190700	17191700	-1.499400720051117
chr9	17190800	17191800	-1.3680298807105524
chr9	17190900	17191900	-1.9388493036531842
chr9	17191000	17192000	-1.7108686491747092
chr9	17191100	17192100	-2.4201783886369914
chr9	17191200	17192200	-2.472777161152726
chr9	17191300	17192300	-2.4407843382976813
chr9	17191400	17192400	-2.2958680678482413
chr9	17191500	17192500	-2.1051686522080315
chr9	17191600	17192600	-1.8872536248951373
chr9	17191700	17192700	-1.7345723579844876
chr9	17191800	17192800	-1.569135903042682
chr9	17191900	17192900	-1.4761582659620962
chr9	17192000	17193000	-1.821697476991111
chr9	17192300	17193300	-0.5187144410515763
chr9	17192400	17193400	-1.5261676409731808
chr9	17192500	17193500	-1.4098520577680735
chr9	17192600	17193600	-1.998034740703834
chr9	17192700	17193700	-2.334420871456775
chr9	17192800	17193800	-2.0883886002884533
chr9	17192900	17193900	-1.6013674841850551
chr9	17193000	17194000	-1.9347042279481044
chr9	17193100	17194100	-2.956877071497521
chr9	17193200	17194200	-2.8251831618246843
chr9	17193300	17194300	-3.0653315077515666
chr9	17193400	17194400	-2.4489678472797585
chr9	17193500	17194500	-2.797055430869521
chr9	17193600	17194600	-2.662966206816164
chr9	17193700	17194700	-3.0545581305004554
chr9	17193800	17194800	-3.5907691369162147
chr9	17193900	17194900	-4.220136223949371
chr9	17194000	17195000	-3.4919904941119446
chr9	17194100	17195100	-3.1532928701283995
chr9	17194200	17195200	-2.5576629745810378
chr9	17194300	17195300	-2.605687448015313
chr9	17194400	17195400	-2.5942593345105727
chr9	17194500	17195500	-2.6742512848389794
chr9	17194600	17195600	-2.2337074934094288
chr9	17194700	17195700	-1.6648321240177826
chr9	17194800	17195800	-1.792288455995982
chr9	17194900	17195900	-1.2273788295660883
chr9	17195000	17196000	-1.4634993386548696
chr9	17195100	17196100	-1.0429394187291392
chr9	17195200	17196200	-1.1624664559605005
chr9	17195300	17196300	-1.2400194135008726
chr9	17195400	17196400	-0.6160752362263486
chr9	17195500	17196500	-1.00177873660552
chr9	17195600	17196600	-1.6581152546484172
chr9	17195700	17196700	-1.2151652321017614
chr9	17195800	17196800	-1.0262927045871209
chr9	17195900	17196900	-1.3600127476821529
chr9	17196000	17197000	-1.434064997815097
chr9	17196100	17197100	-1.6541475368631915
chr9	17196200	17197200	-1.7073689330391502
chr9	17196300	17197300	-1.942308713799825
chr9	17196400	17197400	-2.5960863365082645
chr9	17196500	17197500	-2.0352136534371468
chr9	17196600	17197600	-1.9536639417361552
chr9	17196700	17197700	-2.5969577777431594
chr9	17196800	17197800	-2.4096102927067395
chr9	17196900	17197900	-1.9129263596028607
chr9	17197000	17198000	-1.8045024345879952
chr9	17197100	17198100	-1.8925201913006275
chr9	17197200	17198200	-2.3037533584411465
chr9	17197300	17198300	-1.740858983255804
chr9	17199300	17200300	-2.8427608482596565
chr9	17199400	17200400	-2.6313152551202825
chr9	17199500	17200500	-2.6321489758798657
chr9	17199600	17200600	-2.4725333265936635
chr9	17199700	17200700	-2.651778792575406
chr9	17199800	17200800	-3.2946795213228013
chr9	17199900	17200900	-3.1800088522793426
chr9	17200000	17201000	-3.66941045605787
chr9	17200100	17201100	-3.4510327114276675
chr9	17200200	17201200	-3.388741004504272
chr9	17200300	17201300	-3.865300514843462
chr9	17200400	17201400	-4.8499937072008805
chr9	17200500	17201500	-4.821388052104616
chr9	17200600	17201600	-4.848628519977155
chr9	17200700	17201700	-5.0980748144729935
chr9	17200800	17201800	-5.150785903257688
chr9	17200900	17201900	-4.637052258233722
chr9	17201000	17202000	-4.467451255196948
chr9	17201100	17202100	-4.6307071031106215
chr9	17201200	17202200	-4.556494729392671
chr9	17201300	17202300	-3.784706996881377
chr9	17201400	17202400	-3.578099912285351
chr9	17201500	17202500	-3.2306999201563267
chr9	17201600	17202600	-2.885743279193825
chr9	17202700	17203700	-1.3273462537510223
chr9	17202800	17203800	-1.3038758632207463
chr9	17202900	17203900	-0.951535356425965
chr9	17203000	17204000	-0.9628052269304275
chr9	17203100	17204100	-0.6690773863076881
chr9	17203200	17204200	-0.025384766351632247
chr9	17203300	17204300	0.5809800004443813
chr9	17203400	17204400	0.2890324424143589
chr9	17203500	17204500	0.03697165136922609
chr9	17203600	17204600	-0.1018598489624554
chr9	17203700	17204700	-0.20221834512393128
chr9	17203800	17204800	-0.18929339193315856
chr9	17203900	17204900	-0.7652298026092376
chr9	17204000	17205000	-0.6731048339490988
chr9	17204100	17205100	-0.9125393575168368
chr9	17204200	17205200	-0.7354051790209526
chr9	17204300	17205300	-0.64804735388734
chr9	17204400	17205400	-0.36649221096693024
chr9	17204500	17205500	-0.15242525088039255
chr9	17204600	17205600	-0.5133775557495525
chr9	17204700	17205700	-0.8600111692369741
chr9	17204800	17205800	-1.220873581909691
chr9	17204900	17205900	-1.72330132782405
chr9	17205000	17206000	-2.384647456763574
chr9	17205100	17206100	-2.4046594997558883
chr9	17205200	17206200	-2.877478979359142
chr9	17205300	17206300	-3.947908538874705
chr9	17205400	17206400	-4.540756847538937
chr9	17205500	17206500	-4.27793108601576
chr9	17205600	17206600	-4.113517863400197
chr9	17205700	17206700	-4.0599863387253805
chr9	17205800	17206800	-3.756617087295184
chr9	17205900	17206900	-2.8076219956663087
chr9	17206000	17207000	-2.285354333086969
chr9	17206100	17207100	-2.7002815425483933
chr9	17206200	17207200	-3.1953190875069604
chr9	17206300	17207300	-2.241619266484677
chr9	17206400	17207400	-1.4695997481423249
chr9	17206500	17207500	-1.960433248125596
chr9	17206600	17207600	-2.092368697600494
chr9	17206700	17207700	-1.4305460993807246
chr9	17206800	17207800	-1.1452195099669027
chr9	17206900	17207900	-2.3208753765407653
chr9	17207000	17208000	-2.223563190875256
chr9	17207100	17208100	-1.252106329000351
chr9	17207200	17208200	-1.0244692436396634
chr9	17207300	17208300	-1.4314948031941734
chr9	17207400	17208400	-1.6487802069006523
chr9	17207500	17208500	-1.5678646983110418
chr9	17207600	17208600	-1.5232409097528838
chr9	17207700	17208700	-1.7623468874717405
chr9	17207800	17208800	-1.6379582982364338
chr9	17207900	17208900	-1.0810502434132423
chr9	17208000	17209000	-1.2136265274269729
chr9	17208100	17209100	-2.028290231343884
chr9	17208200	17209200	-1.6542832829872949
chr9	17208300	17209300	-1.934772159404268
chr9	17208400	17209400	-2.5089077965887228
chr9	17208500	17209500	-2.947381950898221
chr9	17208600	17209600	-3.3693195422370925
chr9	17208700	17209700	-3.3740076042088765
chr9	17208800	17209800	-4.156596300098449
chr9	17208900	17209900	-3.655851734245238
chr9	17209000	17210000	-4.141051302300408
chr9	17209100	17210100	-3.483512129894041
chr9	17209200	17210200	-3.3187568939986027
chr9	17209300	17210300	-2.9715171560961355
chr9	17209400	17210400	-2.7061202064482064
chr9	17209500	17210500	-2.0848572379812653
chr9	17209600	17210600	-2.0929358876079176
chr9	17209700	17210700	-2.820554940411037
chr9	17209800	17210800	-2.329433621054083
chr9	17209900	17210900	-3.308854949581101
chr9	17210000	17211000	-3.362864790004538
chr9	17210100	17211100	-3.9795751370670964
chr9	17210200	17211200	-4.955954625453277
chr9	17210300	17211300	-5.920689540214669
chr9	17210400	17211400	-6.927729909172027
chr9	17210500	17211500	-7.682266477718563
chr9	17210600	17211600	-8.544415095653235
chr9	17210700	17211700	-8.704455869288967
chr9	17210900	17211900	-9.742477153222904
chr9	17211000	17212000	-9.575880085537886
chr9	17211100	17212100	-9.49482458262958
chr9	17211200	17212200	-9.571621461808023
chr9	17211300	17212300	-9.471654085166858
chr9	17211400	17212400	-8.764075438726676
chr9	17211500	17212500	-8.406237787357737
chr9	17211600	17212600	-8.058918130937737
chr9	17211700	17212700	-7.387981447221414
chr9	17211800	17212800	-6.409660442903099
chr9	17211900	17212900	-6.786485978240102
chr9	17212000	17213000	-7.027266400613213
chr9	17212100	17213100	-8.04657269497741
chr9	17212200	17213200	-8.022621345760431
chr9	17212300	17213300	-7.696377725663727
chr9	17212400	17213400	-7.537169014544365
chr9	17212500	17213500	-7.437292823031544
chr9	17212600	17213600	-6.5639382119451914
chr9	17212700	17213700	-6.926670800000721
chr9	17212800	17213800	-6.7588066865949825
chr9	17212900	17213900	-6.646026024691809
chr9	17213000	17214000	-7.638527542382562
chr9	17213100	17214100	-7.6105861824414225
chr9	17213200	17214200	-8.088528150099668
chr9	17213300	17214300	-8.203413968439008
chr9	17213400	17214400	-8.910870494600662
chr9	17213500	17214500	-9.168318569790047
chr9	17214100	17215100	-9.012418275599243
chr9	17214200	17215200	-8.253678496786835
chr9	17214300	17215300	-7.782365007002507
chr9	17214400	17215400	-6.751750663440228
chr9	17214500	17215500	-6.431897102060275
chr9	17214600	17215600	-5.971752808629472
chr9	17214700	17215700	-4.790726465917874
chr9	17214800	17215800	-4.669106599372043
chr9	17214900	17215900	-3.6639443411294086
chr9	17215000	17216000	-2.7032939780317804
chr9	17215100	17216100	-2.5957613134716535
chr9	17215200	17216200	-2.569567570068529
chr9	17215300	17216300	-2.820627055261017
chr9	17215400	17216400	-3.1160008519228617
chr9	17215500	17216500	-3.5841475030313705
chr9	17215600	17216600	-3.6645770615450552
chr9	17215700	17216700	-3.627921193026544
chr9	17215800	17216800	-4.2364849206605175
chr9	17215900	17216900	-4.226068496870671
chr9	17216000	17217000	-4.332537949424682
chr9	17216100	17217100	-4.903389852886332
chr9	17216200	17217200	-4.733864808699272
chr9	17216300	17217300	-4.332906007646146
chr9	17216400	17217400	-4.405716355613415
chr9	17216500	17217500	-4.536342177044486
chr9	17216600	17217600	-4.634233616704437
chr9	17216700	17217700	-5.103664628604403
chr9	17216800	17217800	-4.3849779560066535
chr9	17216900	17217900	-4.478987843443598
chr9	17217000	17218000	-4.880127330853953
chr9	17217100	17218100	-4.344874183170028
chr9	17217200	17218200	-4.5550859494349725
chr9	17217300	17218300	-4.5674000637568986
chr9	17217400	17218400	-4.868348183423969
chr9	17217500	17218500	-4.342874593694648
chr9	17217600	17218600	-3.644998739221286
chr9	17217700	17218700	-3.769045632024775
chr9	17217800	17218800	-3.5466849091591652
chr9	17217900	17218900	-3.3111636862237037
chr9	17218000	17219000	-2.947751444842738
chr9	17218100	17219100	-3.1928928965969967
chr9	17218200	17219200	-3.087130691505513
chr9	17218300	17219300	-3.267127294842608
chr9	17218400	17219400	-2.744618129568
chr9	17218500	17219500	-2.8019443346457678
chr9	17218600	17219600	-3.0271639063274884
chr9	17218700	17219700	-2.090156675835599
chr9	17218800	17219800	-2.1331477331450577
chr9	17218900	17219900	-2.1769916632690345
chr9	17219000	17220000	-2.16077992426486
chr9	17219100	17220100	-1.5303003589573627
chr9	17219200	17220200	-1.0938173310776536
chr9	17219300	17220300	-0.5619890300574227
chr9	17219400	17220400	-0.6017325973563254
chr9	17219500	17220500	-0.6508753993513482
chr9	17219600	17220600	-0.12075391694037756
chr9	17219700	17220700	-0.1354014718668009
chr9	17219800	17220800	-0.5769535239475092
chr9	17219900	17220900	-0.7239588823023412
chr9	17220000	17221000	-0.4700999685267895
chr9	17220100	17221100	-0.9958659344252614
chr9	17220200	17221200	-1.168456987695836
chr9	17220300	17221300	-1.8982146635148127
chr9	17220400	17221400	-2.1141662361389963
chr9	17220500	17221500	-1.617960299850978
chr9	17220600	17221600	-2.097968998216324
chr9	17220700	17221700	-2.1427031847876306
chr9	17220800	17221800	-1.500755530846341
chr9	17220900	17221900	-1.257987135577455
chr9	17221000	17222000	-1.9173975288530942
chr9	17221100	17222100	-1.9650679252117536
chr9	17221200	17222200	-1.5885807336048117
chr9	17221300	17222300	-1.427714190280449
chr9	17221400	17222400	-1.451966882592344
chr9	17221500	17222500	-1.6084479168244257
chr9	17221600	17222600	-1.574462689986172
chr9	17221700	17222700	-1.7131986644491664
chr9	17221800	17222800	-2.8341464333239097
chr9	17221900	17222900	-2.9621404085962824
chr9	17222000	17223000	-2.8302604285182777
chr9	17222100	17223100	-2.5067116326613856
chr9	17222200	17223200	-2.400384804094992
chr9	17222300	17223300	-2.2135132507946294
chr9	17222400	17223400	-2.4665341671126213
chr9	17222500	17223500	-1.6751660192348743
chr9	17222600	17223600	-1.680908959724486
chr9	17222700	17223700	-1.9377071901774552
chr9	17222800	17223800	-0.5872631685235218
chr9	17222900	17223900	-0.7357506259621666
chr9	17223000	17224000	-0.5636695652544502
chr9	17223100	17224100	-0.2181117791272792
chr9	17223200	17224200	-0.7760903137360575
chr9	17223300	17224300	-0.34620910816946565
chr9	17223400	17224400	0.16425913811081005
chr9	17223500	17224500	-1.0977640041510532
chr9	17223600	17224600	-1.3413711088329698
chr9	17223700	17224700	-1.382369975868577
chr9	17223800	17224800	-2.2514222082429782
chr9	17223900	17224900	-1.6900899596791648
chr9	17224000	17225000	-1.4352907360712346
chr9	17224100	17225100	-1.7342244897395962
chr9	17224200	17225200	-2.23939244368787
chr9	17224300	17225300	-2.341941764023279
chr9	17224400	17225400	-2.3110467152912166
chr9	17224500	17225500	-2.1613747097294818
chr9	17224600	17225600	-1.5085837214522664
chr9	17224700	17225700	-1.4881030736151293
chr9	17224800	17225800	-1.059760169150869
chr9	17224900	17225900	-1.3272058091792502
chr9	17225000	17226000	-1.7712001887944548
chr9	17225100	17226100	-1.7194892534349018
chr9	17225200	17226200	-1.0003803854529505
chr9	17225300	17226300	-1.2305562347139198
chr9	17225400	17226400	-1.439501258833067
chr9	17225500	17226500	-0.8382430506312032
chr9	17225600	17226600	-0.8385382387712619
chr9	17225700	17226700	-0.6414142748536227
chr9	17225800	17226800	-0.7862106770837143
chr9	17225900	17226900	-0.956108992203422
chr9	17226000	17227000	-0.965362225707947
chr9	17226100	17227100	-0.11419100961285132
chr9	17226200	17227200	-0.21078835551375272
chr9	17226300	17227300	-0.429999774379513
chr9	17226400	17227400	-0.20067736517954526
chr9	17226500	17227500	-0.20706360607459684
chr9	17226600	17227600	-0.30121346524055925
chr9	17226700	17227700	-0.5970373651110727
chr9	17226800	17227800	-0.22175907104390769
chr9	17226900	17227900	-0.3642041019674322
chr9	17227000	17228000	-0.3068481876592245
chr9	17227100	17228100	-1.8454434931457324
chr9	17227200	17228200	-2.2147049974012645
chr9	17227300	17228300	-1.9805210489708984
chr9	17227400	17228400	-2.069939369694512
chr9	17227500	17228500	-2.656564504388016
chr9	17227600	17228600	-2.3696715382894094
chr9	17227700	17228700	-2.2221361555927657
chr9	17227800	17228800	-2.2419270669297813
chr9	17227900	17228900	-1.8015467303901085
chr9	17228000	17229000	-1.7422215414800042
chr9	17228100	17229100	-0.7960411453355024
chr9	17228200	17229200	-0.5288547269504168
chr9	17228300	17229300	-0.7967140231772337
chr9	17228400	17229400	-0.4909453630581056
chr9	17228500	17229500	-0.040922061270203064
chr9	17228600	17229600	-0.2990022173615611
chr9	17228700	17229700	0.2685021348141792
chr9	17228800	17229800	0.03429977816955283
chr9	17228900	17229900	0.1379865517184817
chr9	17229000	17230000	0.94367602059665
chr9	17229100	17230100	0.9361064942239459
chr9	17229200	17230200	1.2030734631246376
chr9	17229300	17230300	1.3123802225713233
chr9	17229400	17230400	1.0986769633250295
chr9	17229500	17230500	1.4207991676934388
chr9	17229600	17230600	1.652895262136412
chr9	17229700	17230700	1.1873608513764795
chr9	17229800	17230800	1.5349585994923791
chr9	17229900	17230900	1.000924750315744
chr9	17230000	17231000	0.8281789649111472
chr9	17230100	17231100	0.4516161605614224
chr9	17230200	17231200	0.13269197568212093
chr9	17230300	17231300	1.0534480322896738
chr9	17230400	17231400	0.500457489599118
chr9	17230500	17231500	-0.6294991819173309
chr9	17230600	17231600	-0.9622507417554828
chr9	17230700	17231700	-0.6550525852405245
chr9	17230800	17231800	-0.7914849048271337
chr9	17230900	17231900	-0.7959639417437873
chr9	17231000	17232000	-1.2516068577938775
chr9	17231100	17232100	-1.0214475068827211
chr9	17231200	17232200	-0.04750286608453222
chr9	17231300	17232300	-1.1290046065173998
chr9	17231400	17232400	-0.5942119134629338
chr9	17231500	17232500	-0.11399388694834175
chr9	17231600	17232600	0.0922256107566705
chr9	17231700	17232700	0.007548101193290831
chr9	17231800	17232800	0.36268562980867547
chr9	17231900	17232900	0.8301554800500868
chr9	17232000	17233000	1.0752005619137723
chr9	17232100	17233100	0.9661037934939292
chr9	17232200	17233200	0.4781003065369319
chr9	17232300	17233300	0.7574710652795715
chr9	17232400	17233400	1.2262220761447116
chr9	17232500	17233500	1.4363505976504034
chr9	17232600	17233600	0.4863621487760484
chr9	17232700	17233700	0.8057945315775518
chr9	17232800	17233800	0.07671530663819813
chr9	17232900	17233900	-0.4584813109973011
chr9	17233000	17234000	-0.40149276713242854
chr9	17233100	17234100	-0.7616833687364021
chr9	17233200	17234200	-0.7315538499181974
chr9	17233300	17234300	-0.686416856439423
chr9	17233400	17234400	-0.389958662348184
chr9	17233500	17234500	-0.4886313715477722
chr9	17233600	17234600	0.3754995898764388
chr9	17233700	17234700	-0.019616355259079454
chr9	17233800	17234800	-0.023039907595445767
chr9	17233900	17234900	-0.05759567409427978
chr9	17234000	17235000	-0.37804706342885314
chr9	17234100	17235100	-0.487191547630852
chr9	17234200	17235200	-0.8848595541480662
chr9	17234300	17235300	-1.4048138130558798
chr9	17234400	17235400	-2.0875646368494465
chr9	17234500	17235500	-1.9814694495487999
chr9	17234600	17235600	-2.3314705467685024
chr9	17234700	17235700	-2.3887965572803767
chr9	17234800	17235800	-2.1401298782082367
chr9	17234900	17235900	-1.8187648431474213
chr9	17235000	17236000	-1.7240832177186383
chr9	17235100	17236100	-1.7517588586106432
chr9	17235200	17236200	-0.6640891609353228
chr9	17235300	17236300	-0.3385461267517375
chr9	17235400	17236400	0.3707297653960725
chr9	17235500	17236500	0.4862671129708374
chr9	17235600	17236600	0.07544535464452089
chr9	17235700	17236700	0.3034476874917205
chr9	17235800	17236800	0.6867967304022773
chr9	17235900	17236900	0.7333300033116704
chr9	17236000	17237000	0.1153522287588433
chr9	17236100	17237100	0.3901454677366016
chr9	17236200	17237200	-0.3468215712612629
chr9	17236300	17237300	-0.4658855605977424
chr9	17236400	17237400	-0.7148573437051037
chr9	17236500	17237500	-0.7602840227029883
chr9	17236600	17237600	-0.1699203429499733
chr9	17236700	17237700	-0.5117330382570439
chr9	17236800	17237800	-0.8078894620068179
chr9	17236900	17237900	-0.7473861868677243
chr9	17237000	17238000	-0.3404083336109126
chr9	17237100	17238100	0.4803423429765423
chr9	17237200	17238200	0.8126015392562859
chr9	17237300	17238300	0.30035689951265016
chr9	17237400	17238400	-0.12547115741607412
chr9	17237500	17238500	-1.0466334899975578
chr9	17237600	17238600	-1.220984268035106
chr9	17237700	17238700	-0.81728838295288
chr9	17237800	17238800	-1.1611079209575423
chr9	17237900	17238900	-1.105468199343688
chr9	17238000	17239000	-0.8469562010481176
chr9	17238100	17239100	-1.1262691389417785
chr9	17238200	17239200	-1.6010689583431763
chr9	17238300	17239300	-0.7025211533743005
chr9	17238400	17239400	-0.8739844399151195
chr9	17238500	17239500	-0.4130232166749293
chr9	17238600	17239600	-0.3218180108940476
chr9	17238700	17239700	-0.8444004256585392
chr9	17238800	17239800	-1.1681169340719126
chr9	17238900	17239900	-1.1581245178692918
chr9	17239000	17240000	-1.2305007910786516
chr9	17239100	17240100	-1.8437166622346657
chr9	17239200	17240200	-1.4504105425173444
chr9	17239300	17240300	-2.0629567609122335
chr9	17239400	17240400	-1.5212928478002434
chr9	17239500	17240500	-0.8522913471017725
chr9	17239600	17240600	-1.052857318292209
chr9	17239700	17240700	-1.0503777482941967
chr9	17239800	17240800	-0.7275760818765579
chr9	17239900	17240900	-0.3510689631103052
chr9	17240000	17241000	-0.4244345169217787
chr9	17240100	17241100	-0.6748059339718726
chr9	17240200	17241200	-1.158839754113365
chr9	17240300	17241300	-1.2447640128568176
chr9	17240400	17241400	-2.1544014827932387
chr9	17240500	17241500	-2.47184343396778
chr9	17240600	17241600	-2.033225455401728
chr9	17240700	17241700	-1.934039721654352
chr9	17240800	17241800	-1.6202154577883658
chr9	17240900	17241900	-2.537833942717695
chr9	17241000	17242000	-2.779646032668981
chr9	17241100	17242100	-2.396898646935476
chr9	17241200	17242200	-2.1665418522154467
chr9	17241300	17242300	-1.9377006279339588
chr9	17241400	17242400	-1.5552266117735358
chr9	17241500	17242500	-1.5582656486334547
chr9	17241600	17242600	-1.808690167841822
chr9	17241700	17242700	-2.0370011147899687
chr9	17241800	17242800	-2.128451157312664
chr9	17241900	17242900	-1.7444923685540783
chr9	17242000	17243000	-1.6639442985126298
chr9	17242100	17243100	-1.48424622705175
chr9	17242200	17243200	-0.6841214366096354
chr9	17242300	17243300	-1.0253931534939205
chr9	17242400	17243400	-0.9543893193592652
chr9	17242500	17243500	-1.2197798469116072
chr9	17242600	17243600	-1.2728118228280578
chr9	17242700	17243700	-0.6361284688139256
chr9	17242800	17243800	-0.3594079509093494
chr9	17242900	17243900	-0.37240393640109626
chr9	17243000	17244000	-0.02925542906528852
chr9	17243100	17244100	-0.8936386399219052
chr9	17243200	17244200	-1.0005546226345177
chr9	17243300	17244300	-0.6644067355748836
chr9	17243400	17244400	-0.5893330091145379
chr9	17243500	17244500	-0.8186273725566457
chr9	17243600	17244600	-0.7943298782794755
chr9	17243700	17244700	-0.7504429615697061
chr9	17243800	17244800	-1.08291077629367
chr9	17243900	17244900	-1.3142116405772477
chr9	17244000	17245000	-1.4262643421202579
chr9	17244100	17245100	-0.6605000783377222
chr9	17244200	17245200	-1.134082706483502
chr9	17244300	17245300	-1.8774603748076697
chr9	17244400	17245400	-1.6270975514010098
chr9	17245500	17246500	-1.2521718529617052
chr9	17245600	17246600	-1.171080185503309
chr9	17245700	17246700	-0.4518880849728226
chr9	17245800	17246800	-0.6960033730593785
chr9	17245900	17246900	-0.4031382479217302
chr9	17246000	17247000	-0.40181023129108695
chr9	17246100	17247100	-0.16019178760266062
chr9	17246200	17247200	-0.6152320560718051
chr9	17246300	17247300	-1.2194279049957155
chr9	17246400	17247400	-1.029180858405393
chr9	17246500	17247500	-1.7239460857177855
chr9	17246600	17247600	-1.4039469314386332
chr9	17246700	17247700	-1.9187140733219767
chr9	17247900	17248900	-0.45786329176178997
chr9	17248000	17249000	-0.5667568468323609
chr9	17248100	17249100	-0.5436805788037794
chr9	17248200	17249200	-0.8047996730793173
chr9	17248300	17249300	-0.9709969015431638
chr9	17249600	17250600	-3.252369556036237
chr9	17249700	17250700	-2.8767434885115737
chr9	17249800	17250800	-3.840299957112384
chr9	17249900	17250900	-4.398792189869999
chr9	17250000	17251000	-4.583061941579859
chr9	17250100	17251100	-4.342378491997741
chr9	17250200	17251200	-4.523835958857268
chr9	17250300	17251300	-4.591875636052445
chr9	17250400	17251400	-3.995469818217291
chr9	17250500	17251500	-4.124858751433714
chr9	17250600	17251600	-2.6760622086419685
chr9	17250700	17251700	-3.1695988055100988
chr9	17250800	17251800	-2.434257287459527
chr9	17250900	17251900	-2.317640741037084
chr9	17251000	17252000	-2.489818782930603
chr9	17251100	17252100	-3.0087693515837906
chr9	17251200	17252200	-2.8705312588120577
chr9	17251300	17252300	-3.1016292147081344
chr9	17251400	17252400	-3.3430571267919613
chr9	17251500	17252500	-3.181139287510658
chr9	17251600	17252600	-3.952463597224555
chr9	17251700	17252700	-4.111800548361541
chr9	17251800	17252800	-4.402820803504783
chr9	17251900	17252900	-4.4868729504740985
chr9	17252000	17253000	-4.005373527109246
chr9	17252100	17253100	-3.598344006400134
chr9	17252200	17253200	-3.985894332943392
chr9	17252300	17253300	-3.6609631246461336
chr9	17252400	17253400	-3.924470330560853
chr9	17252500	17253500	-3.9820348599945086
chr9	17252600	17253600	-4.037647630497924
chr9	17252700	17253700	-3.608669890288776
chr9	17253800	17254800	-3.3899277290366614
chr9	17253900	17254900	-3.3961984283403552
chr9	17254000	17255000	-4.162727229156133
chr9	17254100	17255100	-3.8266937486393617
chr9	17254200	17255200	-2.6867280411870462
chr9	17254300	17255300	-2.388263016602283
chr9	17254400	17255400	-3.2125936728999376
chr9	17254500	17255500	-3.2389757304322844
chr9	17254600	17255600	-3.2708720340435185
chr9	17254700	17255700	-2.4023950912935312
chr9	17254800	17255800	-2.4056280254951177
chr9	17254900	17255900	-2.4484666545939424
chr9	17255000	17256000	-3.0953765948158947
chr9	17255100	17256100	-2.7581106360425656
chr9	17255200	17256200	-3.200697014972344
chr9	17255300	17256300	-3.141949240110491
chr9	17255400	17256400	-2.808682969117499
chr9	17255500	17256500	-3.0149015117669773
chr9	17255600	17256600	-3.23920127458483
chr9	17255700	17256700	-4.09774407014364
chr9	17255800	17256800	-4.402339512985773
chr9	17255900	17256900	-4.989350110742798
chr9	17256000	17257000	-4.614730391692431
chr9	17256100	17257100	-4.888768080359954
chr9	17256200	17257200	-4.6837608265359965
chr9	17256300	17257300	-4.843027353781888
chr9	17256400	17257400	-4.670446552054896
chr9	17256500	17257500	-4.396605010914373
chr9	17256600	17257600	-4.131971448836102
chr9	17260400	17261400	-9.796834922791827
chr9	17260500	17261500	-8.686799543108657
chr9	17260600	17261600	-8.025719264485486
chr9	17260700	17261700	-7.764922048808183
chr9	17260800	17261800	-8.288153557281063
chr9	17260900	17261900	-8.875946185538302
chr9	17261000	17262000	-9.646462358405774
chr9	17261100	17262100	-8.735908120514793
chr9	17261200	17262200	-7.6629552684268125
chr9	17261300	17262300	-7.670473018836763
chr9	17261400	17262400	-7.235048210360249
chr9	17261500	17262500	-7.9466234592706995
chr9	17261600	17262600	-7.408730322167384
chr9	17262000	17263000	-6.999717758678432
chr9	17262100	17263100	-7.877189070977888
chr9	17268700	17269700	-8.314262963511853
chr9	17268800	17269800	-7.688630324529607
chr9	17269400	17270400	-5.249949769376791
chr9	17269500	17270500	-6.1565736873558485
chr9	17269600	17270600	-6.569968679586411
chr9	17269700	17270700	-7.2742670883035325
chr9	17269800	17270800	-7.830395687712986
chr9	17269900	17270900	-8.359419699198401
chr9	17271000	17272000	-3.9573716962346372
chr9	17271100	17272100	-3.269926050227602
chr9	17272100	17273100	-1.7474080857100391
chr9	17272200	17273200	-2.410235282738245
chr9	17272300	17273300	-2.494361852402276
chr9	17272400	17273400	-2.9811040647530014
chr9	17272500	17273500	-3.138788997323614
chr9	17272600	17273600	-2.6016371476667617
chr9	17272700	17273700	-2.665823351487246
chr9	17272800	17273800	-2.6031493535575905
chr9	17273300	17274300	-4.047760232851812
chr9	17273400	17274400	-4.174717171563355
chr9	17273500	17274500	-4.474499849775106
chr9	17273600	17274600	-3.8016671175416947
chr9	17273700	17274700	-3.410061029395692
chr9	17273800	17274800	-3.6563268695912634
chr9	17273900	17274900	-3.8041042165562273
chr9	17274000	17275000	-4.072190525808593
chr9	17274100	17275100	-3.5594810139848168
chr9	17274200	17275200	-3.3551811523251764
chr9	17274300	17275300	-3.2329361920942974
chr9	17274400	17275400	-2.719158587136336
chr9	17274500	17275500	-2.089611335910556
chr9	17274600	17275600	-2.367819847359656
chr9	17274700	17275700	-2.1888136865259384
chr9	17274800	17275800	-2.291446857621859
chr9	17274900	17275900	-2.2900137121945767
chr9	17275000	17276000	-1.6050345418174363
chr9	17275100	17276100	-1.7295866682870185
chr9	17275200	17276200	-1.880247955489874
chr9	17275300	17276300	-1.1188836860852716
chr9	17275400	17276400	-1.0849647551807784
chr9	17275500	17276500	-1.5676923811062815
chr9	17275600	17276600	-1.5813132878370066
chr9	17275700	17276700	-1.935561970937704
chr9	17275800	17276800	-1.6752320667860894
chr9	17275900	17276900	-1.6832674258906295
chr9	17276000	17277000	-2.0582604330289724
chr9	17276100	17277100	-1.6285141286135203
chr9	17276200	17277200	-1.039483142652978
chr9	17276300	17277300	-1.5099619532774822
chr9	17276400	17277400	-2.750814496375084
chr9	17276500	17277500	-3.0415059937817976
chr9	17276600	17277600	-2.9525392619300272
chr9	17276700	17277700	-3.2444248753785336
chr9	17276800	17277800	-3.773742828031141
chr9	17276900	17277900	-3.4646571873009235
chr9	17277000	17278000	-2.990677702550828
chr9	17277100	17278100	-3.798666934151817
chr9	17277200	17278200	-3.748204826346936
chr9	17277300	17278300	-3.5488260946457117
chr9	17277400	17278400	-3.0202513040590966
chr9	17277500	17278500	-2.9107937859942283
chr9	17277600	17278600	-3.072275347939927
chr9	17277700	17278700	-2.6400162316743194
chr9	17277800	17278800	-2.0803970561997787
chr9	17277900	17278900	-1.6217956880828124
chr9	17278000	17279000	-2.4117329450664102
chr9	17278100	17279100	-2.040963856733379
chr9	17278200	17279200	-2.104650027439167
chr9	17278300	17279300	-2.346313025921308
chr9	17278400	17279400	-2.2519281376841405
chr9	17278500	17279500	-1.4375392591137277
chr9	17278600	17279600	-2.096856576567689
chr9	17278700	17279700	-2.1952191364533262
chr9	17278800	17279800	-1.819147819039624
chr9	17278900	17279900	-2.2604210736398174
chr9	17279000	17280000	-2.0605764456337403
chr9	17279100	17280100	-2.2086890389062077
chr9	17279200	17280200	-1.9893946031543717
chr9	17279300	17280300	-2.4620822649827407
chr9	17279400	17280400	-1.8224076399241345
chr9	17279500	17280500	-2.2449656478302624
chr9	17279600	17280600	-1.6087113968551434
chr9	17279700	17280700	-1.3515155975123354
chr9	17279800	17280800	-1.1773331770114994
chr9	17279900	17280900	-1.3178278464171649
chr9	17280000	17281000	-0.9008959920836958
chr9	17280100	17281100	-0.495277256611484
chr9	17280200	17281200	-1.2745435201888646
chr9	17280300	17281300	-0.7680753530046649
chr9	17280400	17281400	-1.0417705433286848
chr9	17280500	17281500	-1.2344328544126808
chr9	17280600	17281600	-1.1767062745931105
chr9	17280700	17281700	-1.2250253194469891
chr9	17280800	17281800	-1.418900986829167
chr9	17280900	17281900	-1.0137190091450203
chr9	17281000	17282000	-1.2307043966278923
chr9	17281100	17282100	-1.0896919949703014
chr9	17281200	17282200	-0.3793401276171034
chr9	17281300	17282300	-0.0774141918174001
chr9	17281400	17282400	-0.4822684028741961
chr9	17281500	17282500	-0.595120449777911
chr9	17281600	17282600	-1.384261883214809
chr9	17281700	17282700	-1.9152520841352525
chr9	17281800	17282800	-2.207732551098069
chr9	17281900	17282900	-2.98377975607681
chr9	17282000	17283000	-2.2512690671096
chr9	17282100	17283100	-1.9986066762298529
chr9	17282200	17283200	-2.063786200371776
chr9	17282300	17283300	-2.715681508089612
chr9	17282400	17283400	-2.05465185319516
chr9	17282500	17283500	-2.080409215657514
chr9	17282600	17283600	-1.838465559117379
chr9	17282700	17283700	-1.5406932508637017
chr9	17282800	17283800	-1.6617810986345565
chr9	17282900	17283900	-1.6715112270291308
chr9	17283000	17284000	-2.032513207675052
chr9	17283100	17284100	-2.903883123275735
chr9	17283200	17284200	-2.9245318339415567
chr9	17283300	17284300	-3.452830669766488
chr9	17283400	17284400	-4.488243969624149
chr9	17283500	17284500	-4.64609225641773
chr9	17283600	17284600	-4.745318243539095
chr9	17283700	17284700	-5.105114741519801
chr9	17283800	17284800	-6.112761750097895
chr9	17283900	17284900	-6.548804485584253
chr9	17284000	17285000	-6.853282495803089
chr9	17284100	17285100	-6.4472540330272174
chr9	17290300	17291300	-7.384981459673097
chr9	17290400	17291400	-7.5699492184188175
chr9	17290500	17291500	-7.5385007362465295
chr9	17290600	17291600	-8.614355789145927
chr9	17290700	17291700	-9.475864925685476
chr9	17291000	17292000	-9.649924964164697
chr9	17291100	17292100	-9.518435884313844
chr9	17291300	17292300	-9.749649609139937
chr9	17291400	17292400	-8.802302328847531
chr9	17291500	17292500	-8.576404933062872
chr9	17291600	17292600	-7.545835507437832
chr9	17291700	17292700	-7.77990810996541
chr9	17291800	17292800	-7.030928395260742
chr9	17291900	17292900	-6.538047516466375
chr9	17292000	17293000	-6.296268972018848
chr9	17292100	17293100	-5.6351689786384105
chr9	17292200	17293200	-4.429988575477243
chr9	17292300	17293300	-3.732771649188484
chr9	17292400	17293400	-4.3155533676024005
chr9	17292500	17293500	-4.125298403363029
chr9	17293000	17294000	-2.888261519342244
chr9	17293100	17294100	-3.4562048536518715
chr9	17293200	17294200	-3.6709988898153783
chr9	17293300	17294300	-3.7328422869481166
chr9	17293400	17294400	-3.8597100588752182
chr9	17293500	17294500	-3.9761554854625856
chr9	17293600	17294600	-4.164448251398178
chr9	17293700	17294700	-3.9787019682144953
chr9	17294900	17295900	-5.439712957823083
chr9	17295000	17296000	-5.831262997112613
chr9	17295100	17296100	-5.836518521220072
chr9	17295200	17296200	-6.1619544265592685
chr9	17295300	17296300	-6.305154371019657
chr9	17295400	17296400	-6.640195450417679
chr9	17295500	17296500	-7.1494266571774086
chr9	17295600	17296600	-4.987662483613758
chr9	17295700	17296700	-3.429310720246839
chr9	17295800	17296800	-2.8548258075924813
chr9	17295900	17296900	-2.274781498615308
chr9	17296000	17297000	-2.770904126624917
chr9	17296100	17297100	-3.152333825886616
chr9	17296200	17297200	-3.721521945899074
chr9	17296300	17297300	-3.8905002994783606
chr9	17296400	17297400	-4.366093034800612
chr9	17296500	17297500	-4.218517769604186
chr9	17296600	17297600	-5.451221129696939
chr9	17296700	17297700	-6.053199418401276
chr9	17296800	17297800	-6.267983434031078
chr9	17296900	17297900	-5.163798720967617
chr9	17297000	17298000	-5.339777496987855
chr9	17297100	17298100	-5.467016259015317
chr9	17297200	17298200	-5.291800739697602
chr9	17297300	17298300	-5.605719792194363
chr9	17297400	17298400	-5.629274238493206
chr9	17297500	17298500	-6.10291141956689
chr9	17297600	17298600	-5.317610564072841
chr9	17297700	17298700	-4.750569434542553
chr9	17297800	17298800	-5.156591922107928
chr9	17297900	17298900	-5.371873501816778
chr9	17298000	17299000	-5.840533551360191
chr9	17298100	17299100	-5.653895901622514
chr9	17298200	17299200	-5.218920336067698
chr9	17299200	17300200	-3.2173291030699653
chr9	17299300	17300300	-3.8609740460071658
chr9	17299400	17300400	-4.046820370533158
chr9	17299500	17300500	-4.134373651499555
chr9	17299600	17300600	-3.9390362418894838
chr9	17299700	17300700	-3.9915948611073726
chr9	17299800	17300800	-4.827530825919096
chr9	17299900	17300900	-5.569651459515512
chr9	17300000	17301000	-5.089831315076354
chr9	17300100	17301100	-5.117965240733674
chr9	17300200	17301200	-5.467045938215879
chr9	17300300	17301300	-5.307166582713914
chr9	17300400	17301400	-4.522375060911086
chr9	17300500	17301500	-4.218416646134421
chr9	17300600	17301600	-4.048763991539597
chr9	17300700	17301700	-4.168081312468929
chr9	17300800	17301800	-3.7688096160495563
chr9	17300900	17301900	-3.2903638489675644
chr9	17301000	17302000	-2.8267582996869245
chr9	17301100	17302100	-2.9734361912171714
chr9	17301200	17302200	-2.1109916244990425
chr9	17301300	17302300	-2.125239330651329
chr9	17301400	17302400	-2.323654725087914
chr9	17301500	17302500	-2.0332486379249484
chr9	17301600	17302600	-2.6455669670069204
chr9	17301700	17302700	-2.6425415920469537
chr9	17301800	17302800	-2.1166358595520682
chr9	17301900	17302900	-2.2159812180921388
chr9	17302000	17303000	-3.0973706834641614
chr9	17302100	17303100	-2.748473508909271
chr9	17302200	17303200	-2.9898523796334286
chr9	17302300	17303300	-2.895576224997166
chr9	17302400	17303400	-2.8863607355881307
chr9	17302500	17303500	-2.981242412985768
chr9	17302600	17303600	-2.2779575226515263
chr9	17302700	17303700	-1.389572196064348
chr9	17302800	17303800	-1.4900816550797926
chr9	17302900	17303900	-1.4648472766806129
chr9	17303000	17304000	-0.6964223088491003
chr9	17303100	17304100	-1.9202609437582776
chr9	17303200	17304200	-2.6631756935027373
chr9	17303300	17304300	-2.5353003740101494
chr9	17303400	17304400	-2.7785077808518905
chr9	17303500	17304500	-2.05526768161583
chr9	17303600	17304600	-2.2385191850002504
chr9	17303700	17304700	-2.043442048562932
chr9	17303800	17304800	-2.2701944675227
chr9	17303900	17304900	-2.394311797147922
chr9	17304000	17305000	-2.907041516245314
chr9	17304100	17305100	-2.4792212721448865
chr9	17304200	17305200	-2.541118180586297
chr9	17304300	17305300	-3.1122440237879143
chr9	17304400	17305400	-3.0779616621410413
chr9	17304500	17305500	-4.290913549410901
chr9	17304600	17305600	-4.427247889442066
chr9	17304700	17305700	-4.706805514754588
chr9	17304800	17305800	-5.340824242939225
chr9	17304900	17305900	-4.846404900421226
chr9	17305000	17306000	-4.249836906881398
chr9	17305100	17306100	-4.522350582823538
chr9	17306200	17307200	-2.9369156650304107
chr9	17306300	17307300	-3.3610624083412874
chr9	17306400	17307400	-2.9142719994210733
chr9	17306500	17307500	-2.9481619272905504
chr9	17306600	17307600	-3.3098279859585547
chr9	17306700	17307700	-3.1131937874322877
chr9	17306800	17307800	-3.8162017750270336
chr9	17306900	17307900	-3.6785905542071897
chr9	17307000	17308000	-3.2522332790447734
chr9	17307100	17308100	-2.701369238904054
chr9	17307200	17308200	-2.0728380892603546
chr9	17307300	17308300	-1.4411797158763615
chr9	17307400	17308400	-2.8253866439272164
chr9	17307500	17308500	-2.6355363864130736
chr9	17307600	17308600	-2.710580318875469
chr9	17307700	17308700	-3.5546185068998906
chr9	17307800	17308800	-3.1302412492746066
chr9	17307900	17308900	-3.2726621985817435
chr9	17308000	17309000	-3.402670868088496
chr9	17308100	17309100	-3.286400024439232
chr9	17308200	17309200	-3.0016197515355185
chr9	17308300	17309300	-2.3849574336686983
chr9	17308400	17309400	-1.8533129309302991
chr9	17308500	17309500	-1.8928251377289007
chr9	17308600	17309600	-1.7454907170144542
chr9	17308700	17309700	-0.6866910612668149
chr9	17308800	17309800	-0.18809085841982245
chr9	17308900	17309900	0.08967438170542821
chr9	17309000	17310000	0.26151923658158643
chr9	17309100	17310100	-0.4688689685215254
chr9	17309200	17310200	-0.9086338778598362
chr9	17309300	17310300	-2.8241195119786315
chr9	17309400	17310400	-2.236786100285602
chr9	17309500	17310500	-2.2451779948951023
chr9	17309600	17310600	-1.9736676077875288
chr9	17309700	17310700	-2.107358101783043
chr9	17309800	17310800	-2.107317516138432
chr9	17309900	17310900	-2.105023292669015
chr9	17310000	17311000	-2.567159585657903
chr9	17310100	17311100	-3.4465684244647967
chr9	17311200	17312200	0.7913717789758948
chr9	17312600	17313600	-3.4128308271525465
chr9	17312700	17313700	-3.483214684251812
chr9	17312800	17313800	-3.4831309820875744
chr9	17312900	17313900	-3.5101772499667985
chr9	17313000	17314000	-3.0485223972856743
chr9	17313100	17314100	-3.089404975379056
chr9	17313200	17314200	-2.3937586497393224
chr9	17315100	17316100	-3.1273232290795727
chr9	17315200	17316200	-3.2727782657233893
chr9	17315300	17316300	-3.385823368634634
chr9	17315400	17316400	-2.50193823035644
chr9	17315500	17316500	-3.0917187037204465
chr9	17315600	17316600	-2.609413257409348
chr9	17315700	17316700	-1.9789244252632048
chr9	17315800	17316800	-1.9880842909562904
chr9	17315900	17316900	-1.9688046158014216
chr9	17316000	17317000	-2.0642413590012767
chr9	17316100	17317100	-1.6539626248394474
chr9	17316200	17317200	-1.6359510206868335
chr9	17316300	17317300	-1.2529577408170416
chr9	17316400	17317400	-1.4003459992067375
chr9	17316500	17317500	-0.6367953178174085
chr9	17316600	17317600	-0.9206394788792448
chr9	17316700	17317700	-1.0093833081376489
chr9	17316800	17317800	-1.1100235004484695
chr9	17316900	17317900	-1.4686619831824832
chr9	17317000	17318000	-1.6483436023452929
chr9	17317100	17318100	-1.5162149294966538
chr9	17317200	17318200	-1.120851010257374
chr9	17317300	17318300	-1.1272274412677994
chr9	17317400	17318400	-1.2872716053144495
chr9	17317500	17318500	-1.5702131897335838
chr9	17317600	17318600	-1.6158773614052169
chr9	17317700	17318700	-1.9257269979499103
chr9	17317800	17318800	-1.8882197650835681
chr9	17317900	17318900	-1.41099922760654
chr9	17318000	17319000	-0.7750552470219604
chr9	17318100	17319100	-0.7710441548198346
chr9	17318200	17319200	-0.7947011403053624
chr9	17318300	17319300	-0.8802224529259329
chr9	17318400	17319400	-1.1243298931618153
chr9	17318500	17319500	-1.2699546726318949
chr9	17318600	17319600	-1.1383586836457362
chr9	17318700	17319700	-1.5576975455814197
chr9	17318800	17319800	-0.5844839808410418
chr9	17318900	17319900	-1.3439452970298151
chr9	17319000	17320000	-2.0014052455024594
chr9	17319100	17320100	-2.0115290947550086
chr9	17319200	17320200	-2.125858495209576
chr9	17319300	17320300	-2.138474430012772
chr9	17319400	17320400	-1.969857744567919
chr9	17319500	17320500	-2.1023633904377896
chr9	17319600	17320600	-1.7973206818447631
chr9	17319700	17320700	-0.6205247459628954
chr9	17319800	17320800	-1.721158214544794
chr9	17321100	17322100	0.1433192801291696
chr9	17321200	17322200	-1.118583348901066
chr9	17321300	17322300	-1.1939682396565874
chr9	17321400	17322400	-2.6333978545857266
chr9	17321500	17322500	-3.1068910424984195
chr9	17321600	17322600	-3.1400287802459483
chr9	17321700	17322700	-3.0224499940563327
chr9	17321800	17322800	-3.6353728540434127
chr9	17321900	17322900	-4.276174141472638
chr9	17322000	17323000	-4.232568699469692
chr9	17322100	17323100	-3.990379417412535
chr9	17322200	17323200	-3.303646447105326
chr9	17322300	17323300	-4.446989372235894
chr9	17322400	17323400	-3.4819080674238414
chr9	17322500	17323500	-2.9643864844727683
chr9	17322600	17323600	-2.1623024764522585
chr9	17322700	17323700	-2.2534852540124315
chr9	17322800	17323800	-2.10974693086706
chr9	17322900	17323900	-2.4022120432063776
chr9	17323000	17324000	-2.03492152402705
chr9	17323100	17324100	-2.4802538538391783
chr9	17323200	17324200	-2.216778976658329
chr9	17323300	17324300	-1.3885983059341036
chr9	17323400	17324400	-1.1937208692778365
chr9	17323500	17324500	-1.1925927980123578
chr9	17323600	17324600	-1.906685871649884
chr9	17323700	17324700	-1.6865213397672574
chr9	17323800	17324800	-0.7814515648514846
chr9	17323900	17324900	-0.5173609477543208
chr9	17324000	17325000	-0.8417775042218777
chr9	17324100	17325100	0.09160446602861567
chr9	17324200	17325200	-0.04680910004424232
chr9	17324300	17325300	0.5193710117677037
chr9	17324400	17325400	0.7802343314545549
chr9	17324500	17325500	0.859666927589397
chr9	17324600	17325600	1.3536298344490558
chr9	17324700	17325700	0.3837345545447859
chr9	17324800	17325800	-0.5830632815704716
chr9	17324900	17325900	-0.7828536410584056
chr9	17325000	17326000	-0.9600813280206638
chr9	17325100	17326100	-2.7730272594049574
chr9	17325200	17326200	-2.636855646995275
chr9	17325300	17326300	-2.416015740606353
chr9	17325400	17326400	-2.2870066570166063
chr9	17325500	17326500	-2.071524398099616
chr9	17325600	17326600	-3.2978331317480327
chr9	17325700	17326700	-3.6308568511552832
chr9	17325800	17326800	-3.48135528745246
chr9	17325900	17326900	-3.7890328508336535
chr9	17326000	17327000	-3.678337830030379
chr9	17326100	17327100	-2.935897158641916
chr9	17326200	17327200	-2.7162977903343712
chr9	17327400	17328400	-1.5172140157116576
chr9	17327500	17328500	-2.041501788552705
chr9	17327600	17328600	-1.7722612245194198
chr9	17327700	17328700	-2.1781040423603377
chr9	17327800	17328800	-2.8581078454303497
chr9	17327900	17328900	-3.018860016090377
chr9	17328000	17329000	-2.9221499555535213
chr9	17328100	17329100	-2.4947788198617724
chr9	17328200	17329200	-1.3518787391390383
chr9	17328300	17329300	-1.1418026413541702
chr9	17328400	17329400	-1.5014842506141208
chr9	17328500	17329500	-0.9781199534007724
chr9	17328600	17329600	-0.6150721635161608
chr9	17328700	17329700	-0.8417310643426686
chr9	17328800	17329800	-0.4920234150626643
chr9	17328900	17329900	-0.553477871071519
chr9	17329000	17330000	-0.05724991758364729
chr9	17329100	17330100	-1.0531258789015259
chr9	17329200	17330200	-1.396408884508118
chr9	17329300	17330300	-1.4756352678061866
chr9	17329400	17330400	-1.2120302715988185
chr9	17329500	17330500	-2.0657718324869383
chr9	17329600	17330600	-2.408495656293242
chr9	17329700	17330700	-1.8582747786026488
chr9	17329800	17330800	-2.2211391304172445
chr9	17329900	17330900	-1.9390133499195663
chr9	17330000	17331000	-2.86270794721219
chr9	17330100	17331100	-2.709589399402228
chr9	17330200	17331200	-2.2453649686855943
chr9	17330300	17331300	-2.4452708769674825
chr9	17330400	17331400	-2.6737665575349423
chr9	17330500	17331500	-2.0513926058141707
chr9	17330600	17331600	-1.8535221315043668
chr9	17330700	17331700	-2.3482530308906395
chr9	17330800	17331800	-2.102691510385852
chr9	17330900	17331900	-2.892763121167515
chr9	17331000	17332000	-2.6434215174291156
chr9	17331100	17332100	-1.814446121537433
chr9	17331200	17332200	-2.3247426540944183
chr9	17331300	17332300	-1.677714185648001
chr9	17331400	17332400	-1.6949373518943112
chr9	17331500	17332500	-1.593774814316078
chr9	17331600	17332600	-2.254902469083905
chr9	17331700	17332700	-2.3439007314326443
chr9	17331800	17332800	-2.513770960960993
chr9	17331900	17332900	-2.2094594338327505
chr9	17332000	17333000	-2.4499732269372667
chr9	17332100	17333100	-3.65047444511819
chr9	17332200	17333200	-3.4749712141473252
chr9	17332300	17333300	-4.181594851018297
chr9	17332400	17333400	-4.437809432114832
chr9	17332500	17333500	-5.1457755510741805
chr9	17332600	17333600	-4.824254472970893
chr9	17332700	17333700	-4.735280266522609
chr9	17332800	17333800	-4.189073718894572
chr9	17332900	17333900	-4.4263964797764475
chr9	17333000	17334000	-4.5483201902011
chr9	17333100	17334100	-3.665354842690335
chr9	17333200	17334200	-3.7467730635444254
chr9	17333300	17334300	-3.242091542226394
chr9	17333400	17334400	-2.6228130075904965
chr9	17333500	17334500	-2.337062640035796
chr9	17333600	17334600	-2.299040434107233
chr9	17333700	17334700	-1.9207035466594031
chr9	17333800	17334800	-2.3899093924250967
chr9	17333900	17334900	-1.998966937476258
chr9	17334000	17335000	-2.7400673947637815
chr9	17334100	17335100	-2.2923876298048484
chr9	17334200	17335200	-2.6059664470940778
chr9	17334300	17335300	-2.190508826911516
chr9	17334400	17335400	-2.485465573565481
chr9	17334500	17335500	-2.207726774637341
chr9	17334600	17335600	-2.396604131781616
chr9	17334700	17335700	-2.9743834087064
chr9	17335600	17336600	-1.3828597038658967
chr9	17335700	17336700	-1.1747025288986397
chr9	17335800	17336800	-1.3651008077132958
chr9	17335900	17336900	-1.2279639149990282
chr9	17336000	17337000	-1.3751693001161431
chr9	17336100	17337100	-2.224116762665732
chr9	17336200	17337200	-2.698712992300534
chr9	17336300	17337300	-3.191008038324957
chr9	17336400	17337400	-3.3520137940533545
chr9	17336500	17337500	-3.136065610101741
chr9	17336600	17337600	-2.64162647414108
chr9	17336700	17337700	-2.1094761307764287
chr9	17336800	17337800	-2.283379755232924
chr9	17336900	17337900	-2.62688523743566
chr9	17337000	17338000	-2.6824860692967776
chr9	17337100	17338100	-2.0480355001567787
chr9	17338400	17339400	-1.9420064071769725
chr9	17338500	17339500	-1.9165683449844813
chr9	17338600	17339600	-0.9403396859805526
chr9	17338700	17339700	-2.1011648469957964
chr9	17338800	17339800	-1.9436358283073047
chr9	17338900	17339900	-2.2493646806356047
chr9	17339000	17340000	-1.8667631054422946
chr9	17339100	17340100	-1.2492973422155502
chr9	17339200	17340200	-1.6043203322950494
chr9	17339300	17340300	-1.8172808147197188
chr9	17339400	17340400	-2.489943218971007
chr9	17339500	17340500	-2.6508112353795896
chr9	17339600	17340600	-3.8262444193966285
chr9	17339700	17340700	-3.4208488263938213
chr9	17339800	17340800	-3.741349201661581
chr9	17339900	17340900	-3.6080651652899407
chr9	17340000	17341000	-3.2238585928137913
chr9	17340100	17341100	-3.3812426672349205
chr9	17340200	17341200	-3.1311639732323804
chr9	17340300	17341300	-2.2589509070685807
chr9	17340400	17341400	-1.7305275770651736
chr9	17340500	17341500	-0.9512541258005516
chr9	17340600	17341600	-0.32802746239560504
chr9	17340700	17341700	0.008134050367627632
chr9	17340800	17341800	0.3186068991766341
chr9	17340900	17341900	0.5835249423627226
chr9	17341000	17342000	-0.4146904978248564
chr9	17341100	17342100	-0.8420762615749329
chr9	17341200	17342200	-0.4146091115738769
chr9	17341300	17342300	-1.2451005083947937
chr9	17341400	17342400	-1.3886547232787414
chr9	17341500	17342500	-1.8560318992233755
chr9	17341600	17342600	-2.3481103175202547
chr9	17341700	17342700	-3.3071536709147327
chr9	17341800	17342800	-3.728179369627533
chr9	17341900	17342900	-4.075572920485219
chr9	17342000	17343000	-3.5485756746739976
chr9	17342100	17343100	-3.602846742278912
chr9	17342200	17343200	-3.930524398590381
chr9	17342300	17343300	-3.818247984397524
chr9	17342400	17343400	-2.5158134260438363
chr9	17342500	17343500	-2.733737685749051
chr9	17342600	17343600	-2.824585136579534
chr9	17342700	17343700	-2.5972886159849
chr9	17342800	17343800	-2.853684073951844
chr9	17342900	17343900	-2.4224716462880083
chr9	17343000	17344000	-2.6358174419630545
chr9	17343100	17344100	-3.4281063043616724
chr9	17343200	17344200	-3.9262223735148094
chr9	17343300	17344300	-3.7901663809424897
chr9	17343400	17344400	-3.89399895038091
chr9	17343500	17344500	-3.7795202343933134
chr9	17343600	17344600	-3.664903185374736
chr9	17343700	17344700	-3.390224323056866
chr9	17343800	17344800	-2.972884440711483
chr9	17343900	17344900	-2.9331908407266805
chr9	17344000	17345000	-2.6652276575063114
chr9	17344100	17345100	-1.8226920748053228
chr9	17344200	17345200	-1.3045381702641698
chr9	17344300	17345300	-1.041299594473828
chr9	17344400	17345400	-1.5565200733063154
chr9	17344500	17345500	-1.7586176159390423
chr9	17344600	17345600	-1.5274696527721334
chr9	17344700	17345700	-2.167529529537623
chr9	17344800	17345800	-2.7700744699709845
chr9	17344900	17345900	-3.2219380533287727
chr9	17345000	17346000	-3.620376059820193
chr9	17345100	17346100	-3.803259698265224
chr9	17345200	17346200	-3.5030415223659697
chr9	17345300	17346300	-4.1506867481304734
chr9	17345400	17346400	-4.779956290496633
chr9	17345500	17346500	-4.84205524280545
chr9	17345600	17346600	-4.861419009937876
chr9	17345700	17346700	-3.9753207970283087
chr9	17345800	17346800	-3.2062761928508348
chr9	17345900	17346900	-3.1733969688254446
chr9	17346000	17347000	-3.099659580432295
chr9	17346100	17347100	-3.124651895565341
chr9	17347700	17348700	-2.4560771422963255
chr9	17347800	17348800	-2.3717563481482715
chr9	17347900	17348900	-2.4653970413386554
chr9	17348000	17349000	-1.915646703806859
chr9	17348100	17349100	-2.0940966461743997
chr9	17348200	17349200	-2.1365947785316934
chr9	17348300	17349300	-1.9440640071274249
chr9	17348400	17349400	-1.4677272672660977
chr9	17348500	17349500	-1.736829453180981
chr9	17348600	17349600	-1.3720263678358378
chr9	17348700	17349700	-1.159214461908643
chr9	17348800	17349800	-1.0087751824828963
chr9	17348900	17349900	-0.7167750834381433
chr9	17349000	17350000	-1.1826438534141201
chr9	17349100	17350100	-1.0481232513708978
chr9	17349800	17350800	-0.9301562599792544
chr9	17349900	17350900	-1.0834846486522571
chr9	17350000	17351000	-1.2082329839068293
chr9	17350100	17351100	-1.5727812339486582
chr9	17350200	17351200	-1.9562080671998625
chr9	17350300	17351300	-1.9782524986308283
chr9	17350400	17351400	-2.4322370389125667
chr9	17350500	17351500	-2.728046668970788
chr9	17350600	17351600	-3.2450159502255707
chr9	17350700	17351700	-3.910700522721682
chr9	17350800	17351800	-4.173112572796166
chr9	17350900	17351900	-4.10381557150131
chr9	17351000	17352000	-4.05569744683633
chr9	17351100	17352100	-3.869135292554717
chr9	17351200	17352200	-3.7876189457968867
chr9	17351300	17352300	-3.8502710024825717
chr9	17351400	17352400	-3.3646261206653723
chr9	17351500	17352500	-3.0278236621334376
chr9	17351600	17352600	-2.451225550045169
chr9	17351700	17352700	-1.6337744018336966
chr9	17352000	17353000	-1.0667528034092304
chr9	17352100	17353100	-1.0945326326166676
chr9	17352200	17353200	-1.1376295551324362
chr9	17353400	17354400	0.5938356071571471
chr9	17353700	17354700	-0.5661944587398945
chr9	17353800	17354800	-2.224821295251123
chr9	17353900	17354900	-2.779842849924282
chr9	17354000	17355000	-2.2528226069249375
chr9	17354100	17355100	-2.2432676808621888
chr9	17354200	17355200	-2.2055940216763483
chr9	17354300	17355300	-2.4844314576619895
chr9	17354400	17355400	-2.625226017852335
chr9	17354500	17355500	-2.649826558823638
chr9	17354600	17355600	-2.5012489619232854
chr9	17354700	17355700	-2.1346614986574797
chr9	17354800	17355800	-1.5328393890657668
chr9	17354900	17355900	-1.11750286599883
chr9	17355000	17356000	-1.140489511827321
chr9	17356000	17357000	-2.8591559730283236
chr9	17356100	17357100	-2.9515347147115367
chr9	17356200	17357200	-1.9408775727191128
chr9	17356300	17357300	-2.412837660730808
chr9	17356400	17357400	-2.2223919345267427
chr9	17356500	17357500	-2.7016484361536244
chr9	17356600	17357600	-2.746139986426305
chr9	17356700	17357700	-1.842936154311612
chr9	17356800	17357800	-2.762486660454332
chr9	17356900	17357900	-2.2091437496091757
chr9	17357000	17358000	-2.2766339598544723
chr9	17357100	17358100	-2.339323590745852
chr9	17357200	17358200	-2.319188759745205
chr9	17357300	17358300	-2.1046669254145485
chr9	17357400	17358400	-1.4836450039505569
chr9	17357500	17358500	-1.346920520929445
chr9	17357600	17358600	-1.7004688032854838
chr9	17357700	17358700	-2.6886962006884554
chr9	17357800	17358800	-2.3925151226710817
chr9	17357900	17358900	-2.2521055035034694
chr9	17358000	17359000	-2.5311636972216527
chr9	17358100	17359100	-2.374956192591751
chr9	17358200	17359200	-2.3193281155350496
chr9	17358300	17359300	-2.2650626903046445
chr9	17358400	17359400	-2.2491713950152707
chr9	17358500	17359500	-1.7525074507213243
chr9	17358600	17359600	-1.5344849881187417
chr9	17359800	17360800	-1.8006824014328346
chr9	17359900	17360900	-2.3885922290785024
chr9	17360000	17361000	-3.292364684949293
chr9	17360100	17361100	-3.6872971765664935
chr9	17360200	17361200	-4.506958319639874
chr9	17360300	17361300	-4.395563137478769
chr9	17360400	17361400	-4.867155491528386
chr9	17360500	17361500	-4.044718667977411
chr9	17360600	17361600	-4.698647212335566
chr9	17360700	17361700	-4.512473970202484
chr9	17360800	17361800	-4.389470717845579
chr9	17360900	17361900	-4.158701224384673
chr9	17361000	17362000	-3.4308419681471616
chr9	17361100	17362100	-2.9450753677748187
chr9	17361200	17362200	-1.8372667345095441
chr9	17361900	17362900	-2.6827964655960517
chr9	17362000	17363000	-2.720556923484447
chr9	17362100	17363100	-2.6922505967985635
chr9	17362200	17363200	-2.6220050242524846
chr9	17362300	17363300	-2.6981731904597126
chr9	17362400	17363400	-2.1376404958826964
chr9	17362500	17363500	-2.3304733322236117
chr9	17362600	17363600	-2.2863089291470824
chr9	17362700	17363700	-2.526049839252793
chr9	17362800	17363800	-2.0215215404306712
chr9	17362900	17363900	-1.2786041231668497
chr9	17363000	17364000	-1.9550431174099974
chr9	17363100	17364100	-2.097662394787371
chr9	17363200	17364200	-1.8246036381639767
chr9	17363300	17364300	-1.8080700864201191
chr9	17363400	17364400	-2.2170965564307505
chr9	17363500	17364500	-1.8826002245043016
chr9	17363600	17364600	-1.912542819276904
chr9	17363700	17364700	-1.6116066092766943
chr9	17363800	17364800	-1.5301794795094137
chr9	17364700	17365700	-2.528786539556513
chr9	17364800	17365800	-3.1127527546665537
chr9	17364900	17365900	-3.145052878339502
chr9	17365000	17366000	-3.7129597218468287
chr9	17365100	17366100	-2.9092051960655585
chr9	17365200	17366200	-3.4155611958354832
chr9	17365300	17366300	-3.363436458817015
chr9	17365400	17366400	-3.4744024129362807
chr9	17365500	17366500	-3.771300343915415
chr9	17365600	17366600	-3.96677352984995
chr9	17365700	17366700	-3.931220060744804
chr9	17365800	17366800	-3.4414810048391464
chr9	17365900	17366900	-3.3087752741611527
chr9	17366000	17367000	-2.606520794922869
chr9	17366100	17367100	-3.3913164002973524
chr9	17366200	17367200	-2.849184771519049
chr9	17366800	17367800	-1.158285969158637
chr9	17366900	17367900	-2.404896730201973
chr9	17367000	17368000	-3.262769611642806
chr9	17367100	17368100	-2.8695356750077874
chr9	17367200	17368200	-2.7548028302913834
chr9	17367300	17368300	-3.0392423928800936
chr9	17367400	17368400	-2.980270003597619
chr9	17367500	17368500	-3.1698365850288512
chr9	17367600	17368600	-3.3180739110742654
chr9	17367700	17368700	-2.8040071515673195
chr9	17367800	17368800	-2.565601022649602
chr9	17367900	17368900	-1.3832931349459698
chr9	17368000	17369000	-0.6780973911167375
chr9	17368100	17369100	-0.8858374851841289
chr9	17369400	17370400	-4.350649540955616
chr9	17369500	17370500	-5.123917456963722
chr9	17369600	17370600	-4.401051468062594
chr9	17369700	17370700	-4.213042526833672
chr9	17369800	17370800	-4.156321730855844
chr9	17369900	17370900	-4.310436569124029
chr9	17370000	17371000	-4.838615047054142
chr9	17370100	17371100	-3.9099540436389257
chr9	17370200	17371200	-3.302568908465464
chr9	17370300	17371300	-3.619081671855628
chr9	17370400	17371400	-2.6212566318619044
chr9	17370500	17371500	-1.7768162619508692
chr9	17370600	17371600	-2.1799728577848385
chr9	17370700	17371700	-1.9858531747605288
chr9	17370800	17371800	-1.9882196347700265
chr9	17370900	17371900	-1.8226585588290398
chr9	17371000	17372000	-1.8858588731283965
chr9	17371100	17372100	-1.8321114466655481
chr9	17371600	17372600	-0.9438336616977764
chr9	17371700	17372700	-1.6560684975331528
chr9	17371800	17372800	-1.6395649244757873
chr9	17371900	17372900	-1.6921350103962958
chr9	17372000	17373000	-1.730710495035781
chr9	17372100	17373100	-1.3974988802512458
chr9	17372200	17373200	-1.6746023883287244
chr9	17372300	17373300	-1.7371785159342017
chr9	17372400	17373400	-2.5285585317403267
chr9	17372500	17373500	-1.7353773408493751
chr9	17372600	17373600	-2.239293226794356
chr9	17372700	17373700	-2.2910603316277944
chr9	17372800	17373800	-2.298975078110562
chr9	17372900	17373900	-2.446756703595159
chr9	17373000	17374000	-2.6473756510399578
chr9	17373100	17374100	-2.756607135798949
chr9	17373200	17374200	-2.5000339534557297
chr9	17373300	17374300	-2.4784005177223234
chr9	17373400	17374400	-2.2926046717190407
chr9	17373500	17374500	-2.4895001194618045
chr9	17373600	17374600	-1.879072424834156
chr9	17373700	17374700	-1.337809629763604
chr9	17373800	17374800	-1.9073452451046071
chr9	17373900	17374900	-2.140131964145571
chr9	17374000	17375000	-2.0176770261494967
chr9	17374100	17375100	-2.047224310411854
chr9	17374200	17375200	-2.395554868992105
chr9	17374300	17375300	-1.4917653581231725
chr9	17374400	17375400	-1.5750724939698373
chr9	17374500	17375500	-2.0211407022072723
chr9	17374600	17375600	-2.376391590007332
chr9	17374700	17375700	-1.9850710484488951
chr9	17374800	17375800	-1.3218834067042216
chr9	17374900	17375900	-1.2951139532750522
chr9	17375000	17376000	-1.6194992702671598
chr9	17375100	17376100	-2.09909008109972
chr9	17375200	17376200	-1.5013810813951391
chr9	17375300	17376300	-2.4976588613598607
chr9	17375400	17376400	-2.600640347653332
chr9	17375500	17376500	-2.8446170696794675
chr9	17375600	17376600	-2.82512262736244
chr9	17375700	17376700	-3.239683242427148
chr9	17375800	17376800	-3.055254380896826
chr9	17375900	17376900	-2.5103397092451765
chr9	17376000	17377000	-2.316263972842286
chr9	17376100	17377100	-2.179058944960928
chr9	17376200	17377200	-3.1764694651298355
chr9	17376300	17377300	-2.667844401487681
chr9	17376400	17377400	-1.9390211117206981
chr9	17376500	17377500	-1.4204068029229604
chr9	17376600	17377600	-1.1045343690457976
chr9	17376700	17377700	-1.7564375614158312
chr9	17376800	17377800	-2.5614453409367126
chr9	17376900	17377900	-3.0803859974050947
chr9	17377000	17378000	-3.2747038986253902
chr9	17377100	17378100	-3.0808426856669717
chr9	17377200	17378200	-2.448154410648925
chr9	17377300	17378300	-3.1602496979834465
chr9	17377400	17378400	-4.060903910084082
chr9	17377500	17378500	-3.8261484198375935
chr9	17377600	17378600	-3.668459244509334
chr9	17377700	17378700	-3.254934589142462
chr9	17377800	17378800	-2.717380163108189
chr9	17377900	17378900	-1.8468248880322773
chr9	17378000	17379000	-1.3704993783914206
chr9	17378100	17379100	-1.3752958290937871
chr9	17378200	17379200	-1.645698225147138
chr9	17378300	17379300	-1.54999083012321
chr9	17378400	17379400	-1.2017223873098404
chr9	17378500	17379500	-1.489787615919289
chr9	17378600	17379600	-2.0991188380172896
chr9	17378700	17379700	-2.1897983814940964
chr9	17378800	17379800	-2.5549452908986376
chr9	17378900	17379900	-3.159795631026989
chr9	17379000	17380000	-3.2904143506619117
chr9	17379100	17380100	-2.7701103212055203
chr9	17379200	17380200	-3.0531876811156686
chr9	17379300	17380300	-2.553874514035708
chr9	17379400	17380400	-2.3434550011220923
chr9	17379500	17380500	-2.5723277430855362
chr9	17379600	17380600	-2.857400072121913
chr9	17379700	17380700	-2.6804321325183804
chr9	17379800	17380800	-2.31907807239584
chr9	17379900	17380900	-2.4288196053195352
chr9	17380000	17381000	-2.4519627623800164
chr9	17380100	17381100	-3.978901637725466
chr9	17380200	17381200	-3.2495538458993547
chr9	17380300	17381300	-3.0372201975344337
chr9	17380400	17381400	-3.155041082813337
chr9	17380500	17381500	-3.4476871618742253
chr9	17380600	17381600	-3.006591290033016
chr9	17380700	17381700	-2.3401109392887522
chr9	17380800	17381800	-3.0455245689213637
chr9	17380900	17381900	-2.853498696368497
chr9	17381000	17382000	-2.980294287105982
chr9	17381100	17382100	-2.0330465372311965
chr9	17381200	17382200	-2.0489095439082616
chr9	17381300	17382300	-2.02186869962882
chr9	17381400	17382400	-2.558628260484984
chr9	17381500	17382500	-2.359354116737407
chr9	17381600	17382600	-2.2150180383280222
chr9	17381700	17382700	-3.0213151590769534
chr9	17381800	17382800	-2.771016063419212
chr9	17381900	17382900	-2.5462277039431016
chr9	17382000	17383000	-2.020221172316611
chr9	17382100	17383100	-2.367158963805424
chr9	17382200	17383200	-2.718159130041349
chr9	17382300	17383300	-2.840445588919223
chr9	17382400	17383400	-2.0771981047176493
chr9	17382500	17383500	-1.5199144415198282
chr9	17382600	17383600	-0.9878968171565392
chr9	17382700	17383700	-0.25170316988208785
chr9	17382800	17383800	0.5371720166753015
chr9	17383200	17384200	0.31498304511716985
chr9	17383400	17384400	0.6727314551959293
chr9	17383500	17384500	0.030800237495553117
chr9	17383600	17384600	-0.5033128697038308
chr9	17383700	17384700	-0.08157493502028859
chr9	17383800	17384800	-0.5884438506954011
chr9	17383900	17384900	-1.690098459244029
chr9	17384000	17385000	-1.8675310787373431
chr9	17384100	17385100	-1.8011677516781854
chr9	17384200	17385200	-2.054642186120991
chr9	17384300	17385300	-2.70179103822129
chr9	17384400	17385400	-2.177109304411885
chr9	17384500	17385500	-2.074378768942416
chr9	17384600	17385600	-2.56070167344108
chr9	17384700	17385700	-2.554421283718121
chr9	17384800	17385800	-3.0638395607170583
chr9	17384900	17385900	-2.2954203806750497
chr9	17385000	17386000	-2.5442262061512415
chr9	17385100	17386100	-2.67390550667027
chr9	17385200	17386200	-2.8996207651453485
chr9	17385300	17386300	-2.7219590419981525
chr9	17385400	17386400	-3.4092987634177434
chr9	17385500	17386500	-3.2286964885692537
chr9	17385600	17386600	-2.4734012241406917
chr9	17386600	17387600	-1.3267488302387809
chr9	17386700	17387700	-2.377750502909402
chr9	17386800	17387800	-2.5497936010852404
chr9	17386900	17387900	-3.0301969694098463
chr9	17387900	17388900	-3.9048453293915233
chr9	17388000	17389000	-3.353130045419632
chr9	17388100	17389100	-3.1910273558356628
chr9	17389200	17390200	-1.9695959224587605
chr9	17390300	17391300	-1.3261637279444058
chr9	17390400	17391400	-1.3308030060349954
chr9	17390500	17391500	-1.4111955804991017
chr9	17390600	17391600	-1.0373223395550002
chr9	17390700	17391700	-1.4349176267968984
chr9	17390800	17391800	-1.1206822713219826
chr9	17390900	17391900	-1.2486671269993348
chr9	17391000	17392000	-0.6086878283726117
chr9	17391100	17392100	-0.4696083350158205
chr9	17391200	17392200	-0.8760154555883544
chr9	17391300	17392300	-1.3723764061776995
chr9	17391400	17392400	-2.093914254702633
chr9	17391500	17392500	-2.294863917255177
chr9	17391600	17392600	-2.7659814256849695
chr9	17391700	17392700	-2.8365892289460595
chr9	17391800	17392800	-2.7602359727236374
chr9	17391900	17392900	-3.002545958363403
chr9	17392000	17393000	-3.570157060070229
chr9	17392100	17393100	-3.6822159639503598
chr9	17392200	17393200	-3.1293185364603664
chr9	17392300	17393300	-2.3345889773476327
chr9	17392400	17393400	-2.005212768739479
chr9	17392500	17393500	-1.9170399657547148
chr9	17392600	17393600	-1.7253484241966048
chr9	17392700	17393700	-1.4575209066984087
chr9	17392800	17393800	-1.9691132475591488
chr9	17392900	17393900	-2.0934307502668767
chr9	17393000	17394000	-2.2404169172560793
chr9	17393100	17394100	-1.7838294456164945
chr9	17393200	17394200	-2.276868519980776
chr9	17393300	17394300	-2.339865061595876
chr9	17393400	17394400	-2.221393661267394
chr9	17393500	17394500	-2.3772669050102366
chr9	17393600	17394600	-2.197182268802376
chr9	17393700	17394700	-2.8725272679734317
chr9	17393800	17394800	-1.3657596551709907
chr9	17393900	17394900	0.1812722993656793
chr9	17394000	17395000	-0.050556604912109795
chr9	17394100	17395100	-0.06151720905800875
chr9	17394200	17395200	-0.11955744706036105
chr9	17394300	17395300	-0.29030739989477994
chr9	17394400	17395400	-0.15041941176770776
chr9	17394500	17395500	-0.52787651756323
chr9	17394600	17395600	-0.470655393425994
chr9	17394700	17395700	-0.1471410734291671
chr9	17394800	17395800	-0.7790024826816763
chr9	17394900	17395900	-1.1953729781401323
chr9	17395000	17396000	-1.1500569157677178
chr9	17395100	17396100	-0.939414241232208
chr9	17395200	17396200	-0.8538856991439612
chr9	17395300	17396300	-1.1509018616469844
chr9	17395400	17396400	-1.16193044540387
chr9	17395500	17396500	-1.1099158200552883
chr9	17395600	17396600	-0.664348659026619
chr9	17395700	17396700	-0.6314521403154175
chr9	17395800	17396800	-0.3834927949365573
chr9	17395900	17396900	-0.6466228978619097
chr9	17396000	17397000	-0.6011417120594236
chr9	17396100	17397100	-0.9507180052127776
chr9	17396200	17397200	-1.0897881414505293
chr9	17396300	17397300	-0.6655576372449926
chr9	17396400	17397400	-0.6695986739361015
chr9	17396500	17397500	-0.08873018300601458
chr9	17396600	17397600	-0.809260175363741
chr9	17396700	17397700	-0.6412456216156076
chr9	17396800	17397800	-1.6131387518633522
chr9	17396900	17397900	-1.2056350939475848
chr9	17397000	17398000	-1.686281190589172
chr9	17397100	17398100	-2.1718468146324
chr9	17397200	17398200	-2.6064674806743566
chr9	17397300	17398300	-2.3256992149358253
chr9	17397400	17398400	-2.04319816601181
chr9	17397500	17398500	-2.157620123815553
chr9	17397600	17398600	-1.7804598387134258
chr9	17397700	17398700	-1.6416383420208591
chr9	17397800	17398800	-1.4058201144528863
chr9	17397900	17398900	-1.5145888811579518
chr9	17398000	17399000	-0.6986952684728291
chr9	17398100	17399100	-0.8928503366421253
chr9	17398200	17399200	-0.698587865070927
chr9	17398300	17399300	-1.2766783312901022
chr9	17398400	17399400	-1.5978877967203269
chr9	17398500	17399500	-2.522416468186558
chr9	17398600	17399600	-3.1392939268151383
chr9	17398700	17399700	-3.381689459674976
chr9	17398800	17399800	-2.6684102148018867
chr9	17398900	17399900	-2.80847266574195
chr9	17399000	17400000	-3.324597814502757
chr9	17399100	17400100	-3.455367045587281
chr9	17399200	17400200	-3.4452500418952514
chr9	17399300	17400300	-2.4948222123900874
chr9	17399400	17400400	-2.95282708300156
chr9	17399500	17400500	-2.000541259720352
chr9	17399600	17400600	-2.0106043175888084
chr9	17399700	17400700	-2.51551797802589
chr9	17399800	17400800	-2.97018476434606
chr9	17399900	17400900	-3.116584931953321
chr9	17400000	17401000	-3.33662987751023
chr9	17400100	17401100	-3.1654769700154355
chr9	17400200	17401200	-3.3578083987699108
chr9	17400300	17401300	-4.2643008992506495
chr9	17400400	17401400	-4.335609586072756
chr9	17400500	17401500	-4.019247120197767
chr9	17400600	17401600	-3.4579511604823363
chr9	17400700	17401700	-2.159225195326583
chr9	17400800	17401800	-1.994810784033328
chr9	17400900	17401900	-1.8903651192454924
chr9	17401000	17402000	-1.449026546183413
chr9	17401100	17402100	-0.5411856219061973
chr9	17401200	17402200	-0.7933300457980093
chr9	17401300	17402300	-0.9131137694358844
chr9	17401400	17402400	-0.2431968665382021
chr9	17401500	17402500	-0.6261535983389704
chr9	17401600	17402600	-0.9786599975463346
chr9	17401700	17402700	-1.6442595188700644
chr9	17401800	17402800	-1.629568713185478
chr9	17401900	17402900	-1.863872003136568
chr9	17402000	17403000	-2.0146499301197958
chr9	17402100	17403100	-2.6370599100890697
chr9	17402200	17403200	-2.8944102584470333
chr9	17402300	17403300	-2.7921747961365257
chr9	17402400	17403400	-2.1901908261306207
chr9	17402500	17403500	-2.666025189587527
chr9	17402600	17403600	-2.1717075236294416
chr9	17402700	17403700	-2.2885186865978664
chr9	17402800	17403800	-2.410436360280751
chr9	17402900	17403900	-2.018587935531486
chr9	17403000	17404000	-1.8749002568844373
chr9	17403300	17404300	-0.5459438364795303
chr9	17403400	17404400	-1.3527321709718307
chr9	17403500	17404500	-1.3836191056698015
chr9	17403600	17404600	-2.021885398582376
chr9	17403700	17404700	-2.57178179767952
chr9	17403800	17404800	-1.999916422222688
chr9	17403900	17404900	-1.509099040527124
chr9	17404000	17405000	-1.3958601237422674
chr9	17404100	17405100	-1.6106528627293817
chr9	17404200	17405200	-1.9645352636518931
chr9	17404300	17405300	-1.7848986969559038
chr9	17404400	17405400	-1.5841647194753423
chr9	17404500	17405500	-0.7567592059430512
chr9	17404800	17405800	-0.3313272702043347
chr9	17404900	17405900	-0.6312816877223594
chr9	17405000	17406000	-1.0575774507305291
chr9	17405100	17406100	-1.104892780758404
chr9	17405200	17406200	-0.6493642938573463
chr9	17405300	17406300	-0.6570764721661698
chr9	17405400	17406400	-0.7572799704335024
chr9	17405500	17406500	-1.6803328888428246
chr9	17405600	17406600	-1.3259724592509103
chr9	17405700	17406700	-1.6072966984629018
chr9	17405800	17406800	-1.4794175973007215
chr9	17405900	17406900	-3.0992670964692115
chr9	17406000	17407000	-3.5407680058614415
chr9	17406100	17407100	-3.5676974539396737
chr9	17406200	17407200	-4.450950513157942
chr9	17406300	17407300	-4.2053135012991
chr9	17406400	17407400	-4.402685319082108
chr9	17406500	17407500	-4.3036861484835285
chr9	17406600	17407600	-4.299968924318197
chr9	17406700	17407700	-4.003068645692447
chr9	17406800	17407800	-3.5948488645717536
chr9	17406900	17407900	-2.714331308048585
chr9	17407000	17408000	-2.09069015263089
chr9	17407100	17408100	-1.6318648226843442
chr9	17409300	17410300	-0.7470946372837932
chr9	17409400	17410400	-1.5022001890593095
chr9	17409500	17410500	-2.085857119992875
chr9	17409600	17410600	-1.863091489808652
chr9	17409700	17410700	-1.7513271973964308
chr9	17409800	17410800	-2.392364527468509
chr9	17409900	17410900	-2.6189562424760755
chr9	17410000	17411000	-2.986339877804862
chr9	17410100	17411100	-2.7841026864707206
chr9	17410200	17411200	-2.2796974766805334
chr9	17410300	17411300	-3.046135633766437
chr9	17410400	17411400	-2.552260699259834
chr9	17410500	17411500	-2.2980421794742583
chr9	17410600	17411600	-2.2345690014512445
chr9	17410700	17411700	-2.4657104893843744
chr9	17410800	17411800	-1.85324914730062
chr9	17410900	17411900	-2.444076765024217
chr9	17411000	17412000	-2.0450860995937683
chr9	17411100	17412100	-2.4606791669446535
chr9	17411200	17412200	-2.245610206827076
chr9	17411300	17412300	-2.4034060932704326
chr9	17411400	17412400	-2.4749635280845586
chr9	17411500	17412500	-3.2264955912438458
chr9	17411600	17412600	-3.945111019730795
chr9	17411700	17412700	-3.9960794110402897
chr9	17411800	17412800	-3.7033136645818487
chr9	17411900	17412900	-3.814834932420997
chr9	17412000	17413000	-3.963646087335485
chr9	17412100	17413100	-3.882948749891183
chr9	17412200	17413200	-4.250413990254883
chr9	17412300	17413300	-3.6317746086816536
chr9	17412400	17413400	-3.791783829544956
chr9	17412500	17413500	-2.707757249904509
chr9	17412600	17413600	-2.1301626773146287
chr9	17413100	17414100	-3.2418869299721083
chr9	17413200	17414200	-3.1468193085767147
chr9	17413300	17414300	-2.8017083697845897
chr9	17413400	17414400	-3.029401537204316
chr9	17413500	17414500	-2.5230323526611143
chr9	17413600	17414600	-2.531239198159875
chr9	17413700	17414700	-2.5154109463036582
chr9	17413800	17414800	-2.6913873166295974
chr9	17413900	17414900	-2.201416711004576
chr9	17414000	17415000	-1.9892450727580886
chr9	17414100	17415100	-1.6113514222802572
chr9	17414200	17415200	-1.9871621658375256
chr9	17414300	17415300	-1.820648909209559
chr9	17414400	17415400	-1.2077819765177926
chr9	17414500	17415500	-1.5311642321164485
chr9	17414600	17415600	-1.6220833553634892
chr9	17414700	17415700	-1.2187232029224393
chr9	17414800	17415800	-0.7420041878876079
chr9	17414900	17415900	-0.8349571796800902
chr9	17415000	17416000	-0.9967511212063085
chr9	17415100	17416100	-0.8749906015018762
chr9	17415200	17416200	0.06173076965800892
chr9	17415300	17416300	-0.6859626635076257
chr9	17415400	17416400	-0.3797150199123456
chr9	17415500	17416500	-0.709287486502789
chr9	17415600	17416600	-1.1447319420134392
chr9	17415700	17416700	-1.4603928702152982
chr9	17415800	17416800	-1.24133776249234
chr9	17415900	17416900	-1.7144081103909834
chr9	17416000	17417000	-2.325078224704315
chr9	17416100	17417100	-1.8348226623629944
chr9	17416200	17417200	-2.3889680247413674
chr9	17416300	17417300	-2.0276044176881958
chr9	17416400	17417400	-3.151541017043892
chr9	17416500	17417500	-3.2433939418396527
chr9	17416600	17417600	-3.1279140002816868
chr9	17416700	17417700	-3.3483856951269817
chr9	17416800	17417800	-3.434553467932252
chr9	17416900	17417900	-3.46698226683299
chr9	17417000	17418000	-3.165065715969225
chr9	17417100	17418100	-3.6993897579265695
chr9	17417200	17418200	-4.217220382004837
chr9	17417300	17418300	-4.465421821918193
chr9	17417400	17418400	-3.961311921314049
chr9	17417500	17418500	-3.597745610169968
chr9	17417600	17418600	-3.0569385640979516
chr9	17417700	17418700	-2.6457412824103805
chr9	17417800	17418800	-2.739789590349996
chr9	17417900	17418900	-2.719330992195689
chr9	17418000	17419000	-2.3088642548368954
chr9	17418100	17419100	-2.3384378251365785
chr9	17418200	17419200	-1.6240827957761743
chr9	17418300	17419300	-1.2947996689181094
chr9	17418400	17419400	-1.3833774759411974
chr9	17418500	17419500	-1.3420423501642618
chr9	17418600	17419600	-1.49919760743915
chr9	17418700	17419700	-2.0126844339888166
chr9	17419400	17420400	-1.5923697100241216
chr9	17419500	17420500	-2.305111378250921
chr9	17419600	17420600	-2.5587385038272843
chr9	17419700	17420700	-2.6532550899903464
chr9	17419800	17420800	-2.699274555502848
chr9	17419900	17420900	-2.680674470696959
chr9	17420000	17421000	-3.056719746452841
chr9	17420100	17421100	-4.037332092032456
chr9	17420200	17421200	-2.725306252199349
chr9	17420300	17421300	-2.6626303654255663
chr9	17420400	17421400	-2.897258874046861
chr9	17420500	17421500	-2.8060417427248017
chr9	17420600	17421600	-3.0108862153823823
chr9	17420700	17421700	-2.6614552906464715
chr9	17420800	17421800	-3.207267613138989
chr9	17420900	17421900	-3.844576066836489
chr9	17421000	17422000	-3.2479904672114386
chr9	17421100	17422100	-3.360963055048789
chr9	17421200	17422200	-2.7406105475983584
chr9	17421300	17422300	-2.86151647541462
chr9	17421400	17422400	-2.6054980468417788
chr9	17421500	17422500	-2.4064962350563475
chr9	17421600	17422600	-1.5588987025935783
chr9	17421700	17422700	-1.2684277316872663
chr9	17421800	17422800	-0.31805186329099616
chr9	17421900	17422900	0.5536232093647256
chr9	17422000	17423000	0.3538077839702919
chr9	17422100	17423100	0.4135405317142005
chr9	17422200	17423200	-0.3316231081233593
chr9	17422300	17423300	-0.9015997773801906
chr9	17422400	17423400	-0.6888054974944582
chr9	17422500	17423500	-0.5585644887384636
chr9	17422600	17423600	-1.1158723073278325
chr9	17422700	17423700	-1.6598399044161305
chr9	17422800	17423800	-1.2524209698384836
chr9	17422900	17423900	-1.7702752063235654
chr9	17423000	17424000	-1.8314129944582915
chr9	17423100	17424100	-1.94545943394314
chr9	17423200	17424200	-1.4921639305644778
chr9	17423300	17424300	-1.2283929055743417
chr9	17423400	17424400	-1.271647151828218
chr9	17423500	17424500	-0.6976011510751906
chr9	17423600	17424600	-0.6119692292148773
chr9	17423700	17424700	-0.18467206890039625
chr9	17423800	17424800	-0.8416254710802479
chr9	17423900	17424900	-0.8990539663424088
chr9	17424000	17425000	-1.3207551343193022
chr9	17424100	17425100	-1.667899093546787
chr9	17424200	17425200	-2.1799591023085605
chr9	17424300	17425300	-1.6858507403863714
chr9	17424400	17425400	-2.0998078759789722
chr9	17424500	17425500	-2.5495422478251966
chr9	17424600	17425600	-2.33050280660802
chr9	17424700	17425700	-2.796026690982603
chr9	17424800	17425800	-3.3360135391884613
chr9	17424900	17425900	-3.261964911077333
chr9	17425000	17426000	-2.8380940235545595
chr9	17425100	17426100	-2.8736283581877635
chr9	17425200	17426200	-2.7842527004636715
chr9	17425300	17426300	-3.4774466815420806
chr9	17425400	17426400	-3.166374729074493
chr9	17425500	17426500	-3.235337117720301
chr9	17425600	17426600	-3.4818454881167216
chr9	17425700	17426700	-3.566569432822829
chr9	17425800	17426800	-3.2244271771755515
chr9	17425900	17426900	-2.8330600556352645
chr9	17426000	17427000	-3.1986569282433006
chr9	17426100	17427100	-2.562730904769564
chr9	17426200	17427200	-2.129590994958429
chr9	17426300	17427300	-1.7295265570012095
chr9	17426400	17427400	-1.5739607241082827
chr9	17426500	17427500	-2.5704647075570684
chr9	17426600	17427600	-2.2845061110438234
chr9	17426700	17427700	-1.6407795297505519
chr9	17426800	17427800	-1.2827951289232815
chr9	17426900	17427900	-1.1958682511913217
chr9	17427000	17428000	-1.139937939515841
chr9	17427100	17428100	-1.3088828011735023
chr9	17427200	17428200	-1.1072001072122992
chr9	17427300	17428300	-1.48546815687294
chr9	17427400	17428400	-1.7717583670007582
chr9	17427500	17428500	-0.6305727728529534
chr9	17427600	17428600	-0.5617680951921044
chr9	17427700	17428700	-0.7541283840696308
chr9	17427800	17428800	-1.0206910546810974
chr9	17427900	17428900	-1.1557686962983225
chr9	17428000	17429000	-1.6925336020883595
chr9	17428100	17429100	-1.2923510645167893
chr9	17428200	17429200	-1.389088392352092
chr9	17428300	17429300	-1.8394193322550032
chr9	17428400	17429400	-1.8459410187571448
chr9	17428500	17429500	-2.5501512140615286
chr9	17428600	17429600	-3.1337740302004256
chr9	17428700	17429700	-3.9086080233446068
chr9	17428800	17429800	-3.6023999055384683
chr9	17428900	17429900	-3.682577073511897
chr9	17429000	17430000	-3.344811417857911
chr9	17429100	17430100	-3.944177674998433
chr9	17429200	17430200	-4.138167679956732
chr9	17429300	17430300	-4.138052072247103
chr9	17429400	17430400	-4.568274825748345
chr9	17429500	17430500	-4.954542508406234
chr9	17429600	17430600	-4.1409865423030965
chr9	17429700	17430700	-3.9270301183061735
chr9	17429800	17430800	-3.945333781814118
chr9	17429900	17430900	-3.767480664007945
chr9	17430000	17431000	-3.7543397255391264
chr9	17430100	17431100	-3.786456541979918
chr9	17430200	17431200	-4.2092957281424335
chr9	17430300	17431300	-3.8366987290702608
chr9	17430400	17431400	-2.9254322887702964
chr9	17430500	17431500	-1.7737202347108365
chr9	17430600	17431600	-1.8027402891225823
chr9	17430700	17431700	-1.223977669273646
chr9	17430800	17431800	-0.7752005200941869
chr9	17430900	17431900	-1.2694595017767618
chr9	17431000	17432000	-1.3638197079965417
chr9	17431100	17432100	-0.9526543517631576
chr9	17431200	17432200	-0.8025138619278686
chr9	17431300	17432300	-0.5345903182862164
chr9	17431400	17432400	-0.6794572988329182
chr9	17431500	17432500	-1.5450460365663714
chr9	17431600	17432600	-2.166961224556838
chr9	17431700	17432700	-1.9422396403805773
chr9	17431800	17432800	-3.236005539451012
chr9	17431900	17432900	-2.748367365465707
chr9	17432000	17433000	-2.4516657750025863
chr9	17433100	17434100	-1.3816173763813808
chr9	17433200	17434200	-2.4008518707689204
chr9	17433300	17434300	-2.537847215811229
chr9	17433400	17434400	-2.7172610446710497
chr9	17433500	17434500	-3.3062022072551938
chr9	17433600	17434600	-4.082402022635777
chr9	17433700	17434700	-3.916030343490818
chr9	17433800	17434800	-3.567710534476688
chr9	17433900	17434900	-3.735477705263658
chr9	17434000	17435000	-4.104232677287796
chr9	17434100	17435100	-4.3726707543333925
chr9	17434200	17435200	-3.753621283911897
chr9	17434300	17435300	-3.707187320630207
chr9	17434400	17435400	-3.83405531853733
chr9	17434500	17435500	-3.5565181985142083
chr9	17434600	17435600	-2.9107283373948465
chr9	17434700	17435700	-3.109659277937331
chr9	17434800	17435800	-2.743109883877794
chr9	17434900	17435900	-1.5653159606858948
chr9	17435000	17436000	-1.1049999217288033
chr9	17435100	17436100	-0.9527765274896184
chr9	17435200	17436200	-0.8527072369601739
chr9	17435300	17436300	-1.1212973720738588
chr9	17435400	17436400	-1.2017810621698493
chr9	17435500	17436500	-1.6333186038689644
chr9	17435600	17436600	-1.749287150633917
chr9	17435700	17436700	-2.0171789330524934
chr9	17435800	17436800	-2.0965164445552658
chr9	17435900	17436900	-2.4831981399777705
chr9	17436000	17437000	-2.0061011159527387
chr9	17436100	17437100	-2.731073558974047
chr9	17436200	17437200	-2.922089762951405
chr9	17436300	17437300	-1.9119440890581951
chr9	17436400	17437400	-1.5385575952656814
chr9	17436500	17437500	-1.4656279878770202
chr9	17436600	17437600	-1.9423252808589628
chr9	17436700	17437700	-2.1405128809694487
chr9	17436800	17437800	-2.070169499186043
chr9	17436900	17437900	-2.199818333241163
chr9	17437000	17438000	-2.7896251854900402
chr9	17437100	17438100	-2.109679141049244
chr9	17437200	17438200	-1.7741402602416037
chr9	17437300	17438300	-2.7451321451003587
chr9	17437400	17438400	-3.19111316289327
chr9	17437500	17438500	-3.580898810586754
chr9	17437600	17438600	-2.978461724248424
chr9	17437700	17438700	-2.9622199458730383
chr9	17437800	17438800	-3.083554139752056
chr9	17437900	17438900	-3.122365048279653
chr9	17438000	17439000	-3.249659834812376
chr9	17438100	17439100	-3.5332023488135897
chr9	17438200	17439200	-3.376075558040592
chr9	17438300	17439300	-3.5205506365956896
chr9	17438400	17439400	-3.5068753685282013
chr9	17438500	17439500	-2.9558216170159928
chr9	17438600	17439600	-3.6338662782291298
chr9	17438700	17439700	-4.234119347518768
chr9	17438800	17439800	-4.434463758686388
chr9	17438900	17439900	-4.495022318617798
chr9	17439000	17440000	-4.481269635688903
chr9	17439100	17440100	-4.1628115575051625
chr9	17439200	17440200	-4.4415625357049615
chr9	17439300	17440300	-3.3786396426879577
chr9	17439400	17440400	-3.0817291767823862
chr9	17440700	17441700	-3.853733153120112
chr9	17440800	17441800	-4.694052048399406
chr9	17440900	17441900	-4.2643887987357365
chr9	17441000	17442000	-4.225117441873582
chr9	17441100	17442100	-4.40612164881643
chr9	17441200	17442200	-4.625477812058555
chr9	17441300	17442300	-4.486916463849734
chr9	17441400	17442400	-4.415611020105394
chr9	17441500	17442500	-4.5046351208251725
chr9	17441600	17442600	-3.7349057041645373
chr9	17441700	17442700	-3.898095049281156
chr9	17441800	17442800	-2.9247456136107655
chr9	17441900	17442900	-2.920077378669984
chr9	17442000	17443000	-3.3692075362886413
chr9	17442100	17443100	-3.6942687776057763
chr9	17442200	17443200	-3.0439008004308348
chr9	17442300	17443300	-2.4372537693332443
chr9	17442400	17443400	-1.8335834470677688
chr9	17442500	17443500	-1.5615254127471183
chr9	17442600	17443600	-2.174799438452297
chr9	17442700	17443700	-2.029968684775368
chr9	17442800	17443800	-2.4074656086725064
chr9	17442900	17443900	-2.6232743597254085
chr9	17443000	17444000	-2.28419507777984
chr9	17443100	17444100	-2.1289091284917734
chr9	17443200	17444200	-1.9871960953879493
chr9	17443300	17444300	-2.9434322736323644
chr9	17443400	17444400	-3.030213631927317
chr9	17443500	17444500	-2.74124750064768
chr9	17443600	17444600	-2.715998168412795
chr9	17443700	17444700	-2.555949443296152
chr9	17443800	17444800	-2.011672096682972
chr9	17443900	17444900	-1.385207124677015
chr9	17444000	17445000	-2.145283882312317
chr9	17444100	17445100	-1.5073005977125231
chr9	17444200	17445200	-1.4987313796779136
chr9	17444300	17445300	-1.414648186333232
chr9	17444400	17445400	-1.7573786459337029
chr9	17444500	17445500	-2.281913577651137
chr9	17444600	17445600	-2.1974222900761085
chr9	17444700	17445700	-2.7227467340389104
chr9	17444800	17445800	-3.40900133127964
chr9	17444900	17445900	-3.7115715480124543
chr9	17445000	17446000	-3.019267947669736
chr9	17445100	17446100	-3.1576481791579627
chr9	17445200	17446200	-3.170867037141837
chr9	17445300	17446300	-2.3528260290664407
chr9	17445400	17446400	-1.8317264999805083
chr9	17445500	17446500	-1.292853364524125
chr9	17445600	17446600	-0.9170124771460472
chr9	17445700	17446700	-0.0714482826644053
chr9	17445800	17446800	0.34890829630607084
chr9	17445900	17446900	-0.08358793493707113
chr9	17446000	17447000	-0.40326070661666974
chr9	17446100	17447100	-0.38054053590283626
chr9	17446200	17447200	-0.3998270197581169
chr9	17446300	17447300	-0.6096647397023744
chr9	17446400	17447400	-0.6621072954922168
chr9	17446500	17447500	-0.3775420284526429
chr9	17446600	17447600	-1.0047498574309424
chr9	17446700	17447700	-1.4984517273976097
chr9	17446800	17447800	-1.0871536559388115
chr9	17446900	17447900	-0.7600127126083327
chr9	17447000	17448000	-0.07255374460379922
chr9	17447100	17448100	-0.013930873144288376
chr9	17447200	17448200	0.0956305825800997
chr9	17447300	17448300	-0.36650174224063503
chr9	17447400	17448400	-1.0901609954941525
chr9	17447500	17448500	-1.457443736722334
chr9	17447600	17448600	-1.4395741600285217
chr9	17447700	17448700	-1.120982981749281
chr9	17447800	17448800	-2.1277527895472512
chr9	17447900	17448900	-2.0129721743963063
chr9	17448000	17449000	-2.324074582805603
chr9	17448100	17449100	-2.243479010506043
chr9	17448200	17449200	-2.8338375365534283
chr9	17449300	17450300	-0.5924754680673893
chr9	17449400	17450400	-1.2407810931464525
chr9	17449500	17450500	-1.446249768431776
chr9	17449600	17450600	-0.9260314190768056
chr9	17449700	17450700	-1.4256609734703092
chr9	17449800	17450800	-1.0708291783189618
chr9	17449900	17450900	-0.6135373650483088
chr9	17450000	17451000	-0.5635591410825446
chr9	17450100	17451100	-0.5302753022385607
chr9	17450200	17451200	-0.7479590708078476
chr9	17450300	17451300	-0.5495138300466915
chr9	17450400	17451400	-0.4978617710601015
chr9	17450500	17451500	-0.5909911863376213
chr9	17450600	17451600	-0.92748154403465
chr9	17450700	17451700	-0.7359877015536715
chr9	17450800	17451800	-0.8090824393144483
chr9	17450900	17451900	-1.7947574828165125
chr9	17451000	17452000	-1.8402227438234866
chr9	17451100	17452100	-1.8023335496395343
chr9	17451200	17452200	-1.7207813661323712
chr9	17451300	17452300	-2.4337949511525863
chr9	17451400	17452400	-1.3885327559261451
chr9	17451500	17452500	-1.4028513941517042
chr9	17451600	17452600	-0.8546704618543506
chr9	17451700	17452700	-0.5942242602664285
chr9	17451800	17452800	-0.8705811584008079
chr9	17451900	17452900	-0.6573437089528321
chr9	17452000	17453000	-0.7657956504328352
chr9	17452100	17453100	-0.3233135071840301
chr9	17452200	17453200	0.0909279687878278
chr9	17452300	17453300	0.4658493396737646
chr9	17452400	17453400	-0.2548344453805496
chr9	17452500	17453500	0.015976038914751627
chr9	17452600	17453600	-1.2245106813831097
chr9	17452700	17453700	-0.8574857104573137
chr9	17452800	17453800	-0.9758756333897579
chr9	17452900	17453900	-1.175305456104302
chr9	17453000	17454000	-1.6752269332559433
chr9	17453100	17454100	-1.6568533747520775
chr9	17453200	17454200	-1.7139339749069569
chr9	17453300	17454300	-1.8134492690111408
chr9	17453400	17454400	-1.4781382809312824
chr9	17453500	17454500	-1.9926450600313703
chr9	17453600	17454600	-0.8308577826936028
chr9	17453700	17454700	-1.1284284874797397
chr9	17453800	17454800	-1.016144988890312
chr9	17453900	17454900	-0.030088597617086394
chr9	17454000	17455000	1.1514534315820033
chr9	17454100	17455100	0.6794985114092956
chr9	17454200	17455200	-0.221278375249794
chr9	17454300	17455300	0.4964769641421508
chr9	17454400	17455400	0.8223662273764918
chr9	17454500	17455500	1.3270730688517869
chr9	17454600	17455600	1.6940093389336848
chr9	17454700	17455700	1.71286436808405
chr9	17454800	17455800	1.7681486660376813
chr9	17454900	17455900	1.3435920473225913
chr9	17455000	17456000	0.884086310756388
chr9	17455100	17456100	0.5444129740721693
chr9	17455200	17456200	1.4513369938993057
chr9	17455300	17456300	1.3708480214627423
chr9	17455400	17456400	0.6518856870088877
chr9	17455500	17456500	0.07239849324930489
chr9	17455600	17456600	-0.9332425089866276
chr9	17455700	17456700	-1.6936820117323976
chr9	17455800	17456800	-1.7190601663145688
chr9	17455900	17456900	-1.7447621958445725
chr9	17456000	17457000	-1.8828593561154912
chr9	17456100	17457100	-1.275573789232938
chr9	17456200	17457200	-1.9947999524931648
chr9	17456300	17457300	-2.3199562505603426
chr9	17456400	17457400	-2.5442494824311135
chr9	17456500	17457500	-2.2103890474519177
chr9	17456600	17457600	-2.110479051948534
chr9	17456700	17457700	-1.3044068343201485
chr9	17456800	17457800	-1.5275620072610752
chr9	17456900	17457900	-1.3440684689102156
chr9	17457000	17458000	-0.7860719144744588
chr9	17457100	17458100	-1.2721875823247513
chr9	17457200	17458200	-0.8056868215754261
chr9	17457300	17458300	-0.7017290291709595
chr9	17457400	17458400	-0.11590850883118092
chr9	17457500	17458500	-0.19316495198596045
chr9	17457600	17458600	0.12803648550605676
chr9	17457700	17458700	0.23172764981702906
chr9	17457800	17458800	0.3157394889861053
chr9	17457900	17458900	0.385450925246322
chr9	17458000	17459000	0.08423493686615753
chr9	17458100	17459100	0.04697465222726783
chr9	17458200	17459200	-0.3752952706103492
chr9	17458300	17459300	-0.8377627397765285
chr9	17458400	17459400	-0.8956245677156263
chr9	17458500	17459500	-0.9438227396250376
chr9	17458600	17459600	-1.486208198211387
chr9	17458700	17459700	-2.0354617305910176
chr9	17458800	17459800	-1.3031364841047417
chr9	17458900	17459900	-1.4573131744496133
chr9	17459000	17460000	-2.281954788365188
chr9	17459100	17460100	-1.8025833291586013
chr9	17459200	17460200	-1.8697157177991723
chr9	17459300	17460300	-2.1355301369288684
chr9	17459400	17460400	-2.364523572578789
chr9	17459500	17460500	-1.5232032142776295
chr9	17459600	17460600	-1.2174877750935025
chr9	17459700	17460700	-1.5143443797123697
chr9	17459800	17460800	-1.8623059686326089
chr9	17459900	17460900	-1.4016704851647268
chr9	17460000	17461000	-0.6323148703914181
chr9	17460100	17461100	-0.5634526400736859
chr9	17460200	17461200	0.1295493960969445
chr9	17460300	17461300	0.24458311280763514
chr9	17460400	17461400	0.1891774220542869
chr9	17460500	17461500	-0.4220536632950354
chr9	17460600	17461600	0.5199314319371304
chr9	17460700	17461700	0.995436463115858
chr9	17460800	17461800	0.48523361496665596
chr9	17460900	17461900	-0.2761381560558513
chr9	17461000	17462000	-0.704657256507436
chr9	17461100	17462100	-1.633744955050329
chr9	17461200	17462200	-1.3429577346523038
chr9	17461300	17462300	-1.1323048602152737
chr9	17461400	17462400	-1.4038816100851914
chr9	17461500	17462500	-1.0674881751752259
chr9	17461600	17462600	-1.439632757063309
chr9	17461700	17462700	-1.618456772528894
chr9	17461800	17462800	-1.7209624202226868
chr9	17461900	17462900	-1.802506269968503
chr9	17462000	17463000	-1.694533439712273
chr9	17462100	17463100	-1.207864504013985
chr9	17462200	17463200	-1.8520898998262527
chr9	17462300	17463300	-1.8695281156885928
chr9	17462400	17463400	-1.9545576142053904
chr9	17462500	17463500	-2.513531315104463
chr9	17462600	17463600	-3.1610735576390065
chr9	17462700	17463700	-3.1200346346253367
chr9	17462800	17463800	-2.923831059869705
chr9	17462900	17463900	-2.7522879295228955
chr9	17463000	17464000	-2.5534709585097266
chr9	17463100	17464100	-2.6391161087168467
chr9	17463200	17464200	-2.629380530927389
chr9	17463300	17464300	-2.186787558584946
chr9	17463400	17464400	-1.195115752774703
chr9	17463500	17464500	-0.7072613349977128
chr9	17463600	17464600	-0.186949842670603
chr9	17463700	17464700	0.19481901247789493
chr9	17463800	17464800	-0.4242956676475839
chr9	17463900	17464900	-0.6174914005141368
chr9	17464000	17465000	-1.1143873258373365
chr9	17464100	17465100	-0.8633809498353914
chr9	17464200	17465200	-0.5730554916295489
chr9	17464300	17465300	-0.6801733012573196
chr9	17464400	17465400	-0.8454479690092842
chr9	17464500	17465500	-0.49424609108813
chr9	17464600	17465600	-0.7646621754337914
chr9	17464700	17465700	-1.611841230801611
chr9	17464800	17465800	-1.3062942175738863
chr9	17464900	17465900	-1.0288270999234888
chr9	17465000	17466000	-0.705728358927494
chr9	17465100	17466100	-0.7904069362637927
chr9	17465200	17466200	-1.5136866816501418
chr9	17465300	17466300	-1.8483321496143728
chr9	17465400	17466400	-2.099794006049028
chr9	17465500	17466500	-2.6704148610856087
chr9	17465600	17466600	-2.8646565144800222
chr9	17465700	17466700	-2.6109865454867367
chr9	17465800	17466800	-2.277408332112687
chr9	17465900	17466900	-2.8752133463767438
chr9	17466000	17467000	-2.8227858134281765
chr9	17466100	17467100	-3.2334655605824065
chr9	17466200	17467200	-2.601335829939384
chr9	17466300	17467300	-2.194487165551056
chr9	17466400	17467400	-2.161333841226609
chr9	17466500	17467500	-1.800999697261244
chr9	17466600	17467600	-1.1966241142319896
chr9	17466700	17467700	-1.0132941623606908
chr9	17466800	17467800	-1.1348626552988559
chr9	17466900	17467900	-0.4106592076090991
chr9	17467000	17468000	0.10516910619335076
chr9	17467100	17468100	0.16730751736184074
chr9	17467200	17468200	-0.7980226401851197
chr9	17467300	17468300	-1.0416792123040541
chr9	17467400	17468400	-0.6986339808067972
chr9	17467500	17468500	-0.8064906019465098
chr9	17467600	17468600	-0.8338061196354334
chr9	17467700	17468700	-1.425591059652397
chr9	17467800	17468800	-1.8753129387661849
chr9	17467900	17468900	-2.3517345504882705
chr9	17468000	17469000	-2.5531531978157203
chr9	17468100	17469100	-1.9449467395177973
chr9	17468200	17469200	-1.0327063405512331
chr9	17468300	17469300	-1.4719485399719978
chr9	17468400	17469400	-1.9040589530436118
chr9	17468500	17469500	-1.8127631143470453
chr9	17468600	17469600	-2.007288766550016
chr9	17468700	17469700	-1.6131897691082635
chr9	17468800	17469800	-1.327542841310187
chr9	17468900	17469900	-0.9685388899599856
chr9	17469000	17470000	-1.2339147763870408
chr9	17469100	17470100	-1.7160305621057017
chr9	17469200	17470200	-1.551581771533297
chr9	17469300	17470300	-1.3354264294585414
chr9	17469400	17470400	-0.9827107913978594
chr9	17469500	17470500	-0.7633103236390943
chr9	17469600	17470600	-0.5413220845605635
chr9	17469700	17470700	-0.3123867154229997
chr9	17469800	17470800	0.313841740599471
chr9	17469900	17470900	0.7402232424800751
chr9	17470000	17471000	0.057744459481090804
chr9	17470100	17471100	-0.4653923764721684
chr9	17470200	17471200	-0.7713196129283487
chr9	17470300	17471300	-0.529476628610622
chr9	17470400	17471400	-0.4444404800844113
chr9	17470500	17471500	-0.5448961657467267
chr9	17470600	17471600	-0.26983686598077994
chr9	17470700	17471700	-0.406501628937889
chr9	17470800	17471800	-1.2199042969856089
chr9	17470900	17471900	-1.9907704366490304
chr9	17471000	17472000	-1.5082610313679716
chr9	17471100	17472100	-1.2577757773444935
chr9	17471200	17472200	-1.5899710769877884
chr9	17471300	17472300	-1.592994810349027
chr9	17471400	17472400	-1.7417703871716248
chr9	17471500	17472500	-2.1733766396032714
chr9	17471600	17472600	-2.93590864767852
chr9	17471700	17472700	-3.2425044487109984
chr9	17471800	17472800	-3.0367308141325404
chr9	17471900	17472900	-2.8239562750316574
chr9	17472000	17473000	-2.3954383276217412
chr9	17472100	17473100	-1.5239035923976316
chr9	17472200	17473200	-1.397852337672792
chr9	17472300	17473300	-1.6882021144690706
chr9	17472400	17473400	-1.3897982905596569
chr9	17472500	17473500	-1.1225649593881308
chr9	17472600	17473600	-0.8000995956283293
chr9	17472700	17473700	-0.33635701807372753
chr9	17472800	17473800	-0.8256201064928917
chr9	17472900	17473900	-0.8115795134792706
chr9	17473000	17474000	-1.2916873167594927
chr9	17473100	17474100	-1.6645908633604491
chr9	17473200	17474200	-1.856046437768636
chr9	17473300	17474300	-2.081888260135505
chr9	17473400	17474400	-2.401543160319404
chr9	17473500	17474500	-2.2981466630418788
chr9	17473600	17474600	-2.9470181632540577
chr9	17473700	17474700	-3.4622842553064848
chr9	17473800	17474800	-2.846796444182982
chr9	17473900	17474900	-2.6048531731619216
chr9	17474000	17475000	-2.312479210623847
chr9	17474100	17475100	-2.2129527987397912
chr9	17474200	17475200	-1.817546945490038
chr9	17474300	17475300	-1.3015169505836883
chr9	17474400	17475400	-1.2882504657985865
chr9	17474500	17475500	-1.597372746355889
chr9	17474600	17475600	-1.3060271344087022
chr9	17474700	17475700	-1.4148167906884923
chr9	17475900	17476900	-2.4187015256595266
chr9	17476000	17477000	-1.882259466850468
chr9	17476100	17477100	-2.5187972573928232
chr9	17476200	17477200	-3.193178691273523
chr9	17476300	17477300	-3.410005415110226
chr9	17476400	17477400	-3.1312941455216765
chr9	17476500	17477500	-2.9846458633047996
chr9	17476600	17477600	-2.295190844424632
chr9	17476700	17477700	-2.239072872578458
chr9	17476800	17477800	-2.7733700670636114
chr9	17476900	17477900	-2.8776146871860786
chr9	17477000	17478000	-3.5433411748728556
chr9	17477100	17478100	-3.0753166337832254
chr9	17477200	17478200	-3.2369713298407214
chr9	17477300	17478300	-2.528192789401215
chr9	17477400	17478400	-2.7422967230373585
chr9	17477500	17478500	-3.1100452558623117
chr9	17477600	17478600	-3.1874628463067114
chr9	17477700	17478700	-3.291516895046232
chr9	17477800	17478800	-2.6236713897411112
chr9	17477900	17478900	-2.415988483487089
chr9	17478000	17479000	-2.1132568298360646
chr9	17478100	17479100	-2.1687093763409866
chr9	17478200	17479200	-1.5997818495506109
chr9	17478300	17479300	-1.8997400385174767
chr9	17478400	17479400	-1.9290119518698998
chr9	17478500	17479500	-1.2293516011548633
chr9	17478600	17479600	-1.357726750204576
chr9	17478700	17479700	-0.7912957500653854
chr9	17478800	17479800	-0.973544817775388
chr9	17478900	17479900	-0.8393459532658102
chr9	17479000	17480000	-1.2440439030922923
chr9	17479100	17480100	-1.5269399165105773
chr9	17479200	17480200	-2.2961839508731368
chr9	17479300	17480300	-2.3824676813789782
chr9	17479400	17480400	-2.7512251909758003
chr9	17479500	17480500	-3.0847898131038414
chr9	17479600	17480600	-3.051121400855065
chr9	17479700	17480700	-3.418482192260027
chr9	17479800	17480800	-3.543102597020536
chr9	17479900	17480900	-3.925972707858132
chr9	17480000	17481000	-4.415299134704605
chr9	17480100	17481100	-3.6819779980301113
chr9	17480200	17481200	-3.3615507869482277
chr9	17480300	17481300	-3.2803919523824367
chr9	17480400	17481400	-2.387055558416297
chr9	17480500	17481500	-2.112458021835475
chr9	17480600	17481600	-1.6033975492788013
chr9	17480700	17481700	-1.1488028824273837
chr9	17480800	17481800	-1.199255579115672
chr9	17480900	17481900	-0.07631276208225438
chr9	17481000	17482000	0.6458890790156157
chr9	17481100	17482100	0.7214897606295645
chr9	17481200	17482200	0.6315637036121274
chr9	17481300	17482300	0.5774347131147681
chr9	17481400	17482400	0.464668724902586
chr9	17481500	17482500	-0.15200303486409275
chr9	17481600	17482600	-0.1348015531351223
chr9	17481700	17482700	-0.8122411086023392
chr9	17481800	17482800	-0.7399071364586266
chr9	17481900	17482900	-1.8540832545692505
chr9	17482000	17483000	-1.8713755426880099
chr9	17482100	17483100	-2.4664520939376997
chr9	17482200	17483200	-2.0773587731548915
chr9	17482300	17483300	-2.3564667958579992
chr9	17482400	17483400	-2.390861385439329
chr9	17482500	17483500	-1.6442425848734183
chr9	17482600	17483600	-2.3546151953411387
chr9	17483400	17484400	0.07407831561000945
chr9	17483500	17484500	-0.4021621088860369
chr9	17483600	17484600	-0.43389539027919977
chr9	17483700	17484700	-0.7996482345289009
chr9	17483800	17484800	-0.6991706286260408
chr9	17483900	17484900	-0.5363226492780852
chr9	17484000	17485000	-0.37131000320374363
chr9	17484100	17485100	-0.5699069995811777
chr9	17484200	17485200	-0.3223920222430457
chr9	17484300	17485300	-0.01021472438083474
chr9	17484400	17485400	-0.10474938795669116
chr9	17484500	17485500	0.31282336690838225
chr9	17484600	17485600	0.2956160035480209
chr9	17484700	17485700	0.472430773431918
chr9	17484800	17485800	0.9279644658722044
chr9	17484900	17485900	0.6233401624549536
chr9	17485000	17486000	0.20762416012435064
chr9	17485100	17486100	0.0515242245042442
chr9	17485200	17486200	-0.3634689542162439
chr9	17485300	17486300	-0.9654722529510044
chr9	17485400	17486400	-0.4325982337195806
chr9	17485500	17486500	-0.511695066954203
chr9	17485600	17486600	-0.6465476984148743
chr9	17485700	17486700	-0.6448395673677499
chr9	17485800	17486800	-1.1005409452071369
chr9	17485900	17486900	-0.3732637811902659
chr9	17486000	17487000	-0.011192427301260346
chr9	17486100	17487100	0.18509001963829186
chr9	17486200	17487200	-0.5684213455914159
chr9	17486300	17487300	-0.11802497526276184
chr9	17486400	17487400	-0.31872793660145177
chr9	17486500	17487500	-0.8436163198455467
chr9	17486600	17487600	-0.4738096635281457
chr9	17486700	17487700	-0.3278681637833396
chr9	17486800	17487800	-0.8371712969837458
chr9	17486900	17487900	-0.6936012571576174
chr9	17487000	17488000	-0.6479657142299364
chr9	17487100	17488100	-0.8821861992832292
chr9	17487200	17488200	-0.1407117604775913
chr9	17487300	17488300	-0.4527237735041276
chr9	17487400	17488400	-0.9683058349154876
chr9	17487500	17488500	-0.5401459300702351
chr9	17487600	17488600	-0.5477851693790143
chr9	17487700	17488700	-0.5857782487390695
chr9	17487800	17488800	-0.3459335409331983
chr9	17487900	17488900	-1.1490156830599456
chr9	17488000	17489000	-1.884553242023037
chr9	17488100	17489100	-1.7792237506411783
chr9	17488200	17489200	-2.231770312899524
chr9	17488300	17489300	-2.015314788083036
chr9	17488400	17489400	-1.4156935009777334
chr9	17488500	17489500	-1.9774364671732119
chr9	17488600	17489600	-2.0659819528532846
chr9	17488700	17489700	-2.1654488094440807
chr9	17488800	17489800	-1.9748871600709133
chr9	17488900	17489900	-2.044118751597604
chr9	17489000	17490000	-1.5998189765805588
chr9	17489100	17490100	-1.7675220155099214
chr9	17489200	17490200	-1.4921524101094616
chr9	17489300	17490300	-0.5088314981918015
chr9	17489400	17490400	-0.9695434844550176
chr9	17489500	17490500	-0.21289367284154395
chr9	17489600	17490600	-0.9852266784788464
chr9	17489700	17490700	-0.7298239725477506
chr9	17489800	17490800	-0.6749207146307152
chr9	17489900	17490900	-0.6748658244165838
chr9	17490000	17491000	-0.6609554057078662
chr9	17490100	17491100	-0.6539884140030817
chr9	17490200	17491200	-1.348401379979728
chr9	17490300	17491300	-2.395750013245061
chr9	17490400	17491400	-2.513030247195823
chr9	17490500	17491500	-2.912935358922415
chr9	17490600	17491600	-1.931714783313108
chr9	17490700	17491700	-2.066295436530365
chr9	17490800	17491800	-1.6275446299419751
chr9	17490900	17491900	-1.1975879725838101
chr9	17491000	17492000	-1.0427066579142295
chr9	17491100	17492100	-1.0026574003621125
chr9	17491200	17492200	-0.5570481347006727
chr9	17491300	17492300	-0.4084621399355273
chr9	17491400	17492400	0.08954914986963809
chr9	17491500	17492500	0.34007350066307146
chr9	17491600	17492600	-0.10293827662709068
chr9	17492600	17493600	-1.165575318332054
chr9	17492700	17493700	-0.6312224416004147
chr9	17492800	17493800	-0.39814103617029184
chr9	17492900	17493900	-0.4058433721365955
chr9	17493000	17494000	-0.438411360803663
chr9	17493100	17494100	-0.5456368168476833
chr9	17493200	17494200	-0.8222105735662706
chr9	17493300	17494300	-1.7568423654734513
chr9	17493400	17494400	-1.8314777109563405
chr9	17493500	17494500	-2.343480518109513
chr9	17493600	17494600	-2.7255810934663907
chr9	17493700	17494700	-3.902925752660442
chr9	17493800	17494800	-4.350996610384808
chr9	17493900	17494900	-4.3816359860013305
chr9	17494900	17495900	-1.3532741371629011
chr9	17495000	17496000	-1.4752838165151225
chr9	17495100	17496100	-1.2117520091747451
chr9	17495200	17496200	-1.5294750577432674
chr9	17495300	17496300	-1.0698347796709589
chr9	17495400	17496400	-1.7803336817916409
chr9	17495500	17496500	-2.0292539706735946
chr9	17495600	17496600	-1.964559906913788
chr9	17495700	17496700	-1.909067049983978
chr9	17495800	17496800	-1.9965321565436709
chr9	17495900	17496900	-1.6280284114443433
chr9	17496000	17497000	-1.1296369805404
chr9	17496100	17497100	-1.6102348886218516
chr9	17496200	17497200	-1.2441207797695002
chr9	17496300	17497300	-1.8520078052773312
chr9	17496400	17497400	-1.7493889798303817
chr9	17496500	17497500	-1.9005568843554903
chr9	17496600	17497600	-1.4885221441043968
chr9	17496700	17497700	-2.0046632090790792
chr9	17496800	17497800	-0.9771678776374159
chr9	17496900	17497900	-1.2330581006536905
chr9	17497000	17498000	-1.9873923807062208
chr9	17497100	17498100	-1.95932875700866
chr9	17497200	17498200	-1.975325919896869
chr9	17497300	17498300	-1.6644344031980238
chr9	17497400	17498400	-2.3076980572699006
chr9	17497500	17498500	-1.6686819103051482
chr9	17497600	17498600	-2.661065202845508
chr9	17497700	17498700	-3.1489383614863766
chr9	17497800	17498800	-3.8716870707157978
chr9	17497900	17498900	-3.5782408509007726
chr9	17498000	17499000	-3.3041037188409885
chr9	17498100	17499100	-3.264417007816685
chr9	17498200	17499200	-3.49122465001813
chr9	17498300	17499300	-3.2417994938125507
chr9	17498400	17499400	-2.766152266736724
chr9	17498500	17499500	-2.799594930910036
chr9	17501700	17502700	-1.4706780377060231
chr9	17501800	17502800	-2.7122059576253523
chr9	17501900	17502900	-2.1691115454187515
chr9	17502000	17503000	-1.9021099043609613
chr9	17502100	17503100	-1.3478830361904135
chr9	17502200	17503200	-1.883187434508773
chr9	17502300	17503300	-2.3168822512400524
chr9	17502400	17503400	-2.4036012540492333
chr9	17502500	17503500	-2.039437297106985
chr9	17502600	17503600	-1.3811520582926493
chr9	17502700	17503700	-1.2252127021772148
chr9	17502800	17503800	-0.0045218793586872
chr9	17502900	17503900	-0.3715060325526055
chr9	17503000	17504000	-0.5905313613328153
chr9	17504300	17505300	-1.3976955979132215
chr9	17504400	17505400	-1.7353062279286562
chr9	17504500	17505500	-1.53954043732174
chr9	17504600	17505600	-1.8187639520594967
chr9	17504700	17505700	-1.7818043154361745
chr9	17504800	17505800	-1.9732879066746407
chr9	17504900	17505900	-2.414429027766308
chr9	17505000	17506000	-2.022098378982436
chr9	17505100	17506100	-2.177984423633087
chr9	17505200	17506200	-2.3458094626963817
chr9	17505300	17506300	-2.6290785636756118
chr9	17505400	17506400	-2.2931836959550984
chr9	17505500	17506500	-2.6343076202442797
chr9	17505600	17506600	-2.4301021136804457
chr9	17505700	17506700	-2.4340157327749394
chr9	17505800	17506800	-1.593343984189815
chr9	17505900	17506900	-1.5759074021709154
chr9	17506000	17507000	-2.591372456553417
chr9	17506100	17507100	-2.3936275993201517
chr9	17506200	17507200	-2.3186916201219234
chr9	17506300	17507300	-2.3162956784100817
chr9	17506400	17507400	-2.6971839589104207
chr9	17506500	17507500	-2.5292409625572003
chr9	17506600	17507600	-2.4188220955317936
chr9	17506700	17507700	-2.496886331085763
chr9	17506800	17507800	-2.5214962837616293
chr9	17506900	17507900	-2.849375819280185
chr9	17507000	17508000	-2.5501362475335405
chr9	17507100	17508100	-2.600566746922852
chr9	17507200	17508200	-1.1065546187545876
chr9	17507300	17508300	-0.4591228161187573
chr9	17507400	17508400	-0.7623734193829622
chr9	17507500	17508500	-0.8237672308016017
chr9	17507600	17508600	-0.9135392919455708
chr9	17507700	17508700	-0.8485893503507528
chr9	17507800	17508800	-0.8805103419410448
chr9	17507900	17508900	-0.6294359841075794
chr9	17508000	17509000	-0.07724494272551329
chr9	17509100	17510100	-0.3699360772581383
chr9	17509200	17510200	-0.11164403996751812
chr9	17509300	17510300	-0.8774010883094783
chr9	17509400	17510400	-1.2728004443986445
chr9	17509500	17510500	-1.2020250132673167
chr9	17509600	17510600	-1.4855550322257405
chr9	17509700	17510700	-1.5049010040177282
chr9	17509800	17510800	-2.086080454256431
chr9	17509900	17510900	-2.366358644723479
chr9	17510000	17511000	-2.332414077115096
chr9	17510100	17511100	-2.1872430182750637
chr9	17510200	17511200	-2.361603866027663
chr9	17510300	17511300	-2.1606784519890945
chr9	17510400	17511400	-2.100136863361408
chr9	17510500	17511500	-2.6185637077127204
chr9	17510600	17511600	-2.9508614583228834
chr9	17510700	17511700	-2.5768854473369025
chr9	17510800	17511800	-2.8941651798565027
chr9	17510900	17511900	-2.9293269565764524
chr9	17511000	17512000	-3.9933312417417794
chr9	17511100	17512100	-3.719845764822321
chr9	17511200	17512200	-3.7124165038279773
chr9	17511300	17512300	-3.509005561423163
chr9	17511400	17512400	-3.4694127627662072
chr9	17511500	17512500	-3.2479336861765136
chr9	17511600	17512600	-2.6955432923215317
chr9	17511700	17512700	-3.4840882576879606
chr9	17511800	17512800	-2.819665789018358
chr9	17511900	17512900	-3.624264455190767
chr9	17512000	17513000	-3.4370413077311346
chr9	17512100	17513100	-5.063631233841882
chr9	17512200	17513200	-5.507964868903948
chr9	17512300	17513300	-5.485153237079903
chr9	17512400	17513400	-5.467839967262199
chr9	17512500	17513500	-5.149947440517948
chr9	17512600	17513600	-5.823902378324688
chr9	17512700	17513700	-5.3823126467942055
chr9	17512800	17513800	-6.163743977446598
chr9	17513300	17514300	-3.121273368754953
chr9	17513400	17514400	-2.9354761464770984
chr9	17513500	17514500	-3.3264963912774883
chr9	17513600	17514600	-2.7160744005504154
chr9	17513700	17514700	-2.9128223975367526
chr9	17513800	17514800	-2.8087492496896886
chr9	17513900	17514900	-3.040186633339416
chr9	17514000	17515000	-3.1031599912712156
chr9	17514100	17515100	-2.6982806690309946
chr9	17514200	17515200	-1.7904820426999537
chr9	17514300	17515300	-1.6264048640740825
chr9	17514400	17515400	-1.7357897307075985
chr9	17514500	17515500	-1.2483626990901422
chr9	17514600	17515600	-2.432615155349733
chr9	17514700	17515700	-2.336311684591112
chr9	17514800	17515800	-1.8733569181250127
chr9	17514900	17515900	-1.9851533582230927
chr9	17515000	17516000	-2.0015551569886445
chr9	17515100	17516100	-2.2191169226846337
chr9	17515200	17516200	-2.5490655109078704
chr9	17515300	17516300	-2.5819695831499008
chr9	17515400	17516400	-2.6254436937980428
chr9	17515500	17516500	-3.399090355230284
chr9	17515600	17516600	-2.4871989470791376
chr9	17515700	17516700	-3.22145662451258
chr9	17515800	17516800	-3.634687599258551
chr9	17515900	17516900	-3.7643408744937257
chr9	17516000	17517000	-3.607396287718785
chr9	17516100	17517100	-3.9027863927814455
chr9	17516200	17517200	-3.0683322008711635
chr9	17516300	17517300	-2.8844287612377424
chr9	17516400	17517400	-2.4332946482859787
chr9	17516500	17517500	-1.3656927601561224
chr9	17516600	17517600	-1.7206068152061262
chr9	17516700	17517700	-1.3809792375572199
chr9	17516800	17517800	-1.556373544175508
chr9	17516900	17517900	-1.1657540540677889
chr9	17517000	17518000	-1.1368692137580052
chr9	17518100	17519100	-1.2582389205722742
chr9	17518200	17519200	-1.7894824976037884
chr9	17518300	17519300	-2.01798593396142
chr9	17518400	17519400	-2.390912844373876
chr9	17518500	17519500	-2.330374015580804
chr9	17518600	17519600	-2.918108631715353
chr9	17518700	17519700	-3.1329952389050764
chr9	17518800	17519800	-4.025729110817983
chr9	17518900	17519900	-4.357538784182198
chr9	17519000	17520000	-3.2345386226188517
chr9	17519100	17520100	-3.3719533807146638
chr9	17519200	17520200	-3.000211782591176
chr9	17519300	17520300	-2.796023625511393
chr9	17519400	17520400	-2.074523222923671
chr9	17519500	17520500	-1.82419668056532
chr9	17519600	17520600	-1.6904152028243788
chr9	17519700	17520700	-1.4652541928782683
chr9	17519800	17520800	-0.6326005043915703
chr9	17519900	17520900	-0.6532250051297745
chr9	17520000	17521000	-0.5145476001118632
chr9	17520100	17521100	-1.2521308277941867
chr9	17520200	17521200	-1.2593752057955367
chr9	17520300	17521300	-0.5491117762376592
chr9	17520400	17521400	-1.6958528796526084
chr9	17520500	17521500	-1.6971367341371772
chr9	17520600	17521600	-1.6268314937828725
chr9	17520700	17521700	-1.6132309357511392
chr9	17520800	17521800	-1.0306410436748492
chr9	17520900	17521900	-1.6905921898061425
chr9	17521000	17522000	-1.8302293151115854
chr9	17521100	17522100	-1.82363690929646
chr9	17521200	17522200	-2.1449335648837184
chr9	17521300	17522300	-2.7550073722846347
chr9	17521400	17522400	-2.4645568223128578
chr9	17521500	17522500	-3.0707715218231453
chr9	17521600	17522600	-3.3640678267150403
chr9	17521700	17522700	-3.329642795696824
chr9	17521800	17522800	-3.851671945767456
chr9	17521900	17522900	-3.3298273165866963
chr9	17522000	17523000	-3.298042839043852
chr9	17522100	17523100	-2.3410772704174216
chr9	17522200	17523200	-2.211160512877022
chr9	17522300	17523300	-2.2273632494496165
chr9	17522400	17523400	-1.8444735368827383
chr9	17522500	17523500	-1.5491733687756888
chr9	17522600	17523600	-1.2242540135464142
chr9	17522700	17523700	-1.3642304149117404
chr9	17522800	17523800	-1.3644168408384014
chr9	17522900	17523900	-1.419287195846284
chr9	17523000	17524000	-1.6343255891412334
chr9	17523100	17524100	-2.276781524412667
chr9	17523200	17524200	-2.192055792529964
chr9	17523300	17524300	-2.0840400444876552
chr9	17523400	17524400	-2.2361685374909683
chr9	17523500	17524500	-2.3447114659226336
chr9	17523600	17524600	-2.5079847347389492
chr9	17523700	17524700	-2.618112320618233
chr9	17523800	17524800	-2.524157972682229
chr9	17523900	17524900	-2.1564523599592573
chr9	17524000	17525000	-2.156966416449293
chr9	17524100	17525100	-1.6717955906214184
chr9	17524200	17525200	-1.7345846869953687
chr9	17524300	17525300	-2.0180429810911527
chr9	17524400	17525400	-1.3838533072215562
chr9	17524500	17525500	-1.50578172089787
chr9	17524600	17525600	-1.4733034482376492
chr9	17524700	17525700	-1.03232972540518
chr9	17524800	17525800	-0.6578813796373265
chr9	17524900	17525900	-0.4028936157473403
chr9	17525000	17526000	-0.3221166194684481
chr9	17525100	17526100	-0.7963201119221694
chr9	17525300	17526300	-0.5289512070829471
chr9	17525400	17526400	-1.035550278679345
chr9	17525500	17526500	-0.9165150505778692
chr9	17525600	17526600	-0.7560538840880213
chr9	17525700	17526700	-1.1671005073343033
chr9	17525800	17526800	-1.8000105244192164
chr9	17525900	17526900	-3.1091093400792458
chr9	17526000	17527000	-3.4972635266123273
chr9	17526100	17527100	-3.593802664680503
chr9	17526200	17527200	-2.6013468366322647
chr9	17526300	17527300	-2.3753935354138123
chr9	17526400	17527400	-2.113907308826102
chr9	17526500	17527500	-2.663893541252026
chr9	17526600	17527600	-2.7266916084807806
chr9	17526700	17527700	-2.9113128190693374
chr9	17526800	17527800	-2.797525838380236
chr9	17526900	17527900	-2.306640261289748
chr9	17527000	17528000	-2.01060311190486
chr9	17527100	17528100	-1.7304537175064776
chr9	17527200	17528200	-2.3945754061166613
chr9	17527300	17528300	-2.4889322226728137
chr9	17527400	17528400	-2.8299654578492155
chr9	17527500	17528500	-2.2917779502503643
chr9	17527600	17528600	-1.7442937002675272
chr9	17527700	17528700	-1.357666531206396
chr9	17527800	17528800	-1.4006767439640808
chr9	17527900	17528900	-1.5772574797493153
chr9	17528000	17529000	-1.479248306550966
chr9	17528100	17529100	-1.625048941798993
chr9	17528200	17529200	-1.930551877173916
chr9	17528300	17529300	-2.11824327181194
chr9	17528400	17529400	-2.4760281503544124
chr9	17528500	17529500	-2.60510372168596
chr9	17528600	17529600	-3.552628579281208
chr9	17528700	17529700	-3.4916252427745778
chr9	17528800	17529800	-3.4003870178444124
chr9	17528900	17529900	-3.317560476957897
chr9	17529000	17530000	-3.546229734065303
chr9	17529100	17530100	-3.7015799669817215
chr9	17529200	17530200	-3.514966087977754
chr9	17529300	17530300	-3.2345800120925494
chr9	17529400	17530400	-3.1616929672919154
chr9	17529500	17530500	-2.426965681191961
chr9	17529600	17530600	-1.7062901600552025
chr9	17529700	17530700	-2.0575129398581202
chr9	17529800	17530800	-1.7051618642770092
chr9	17529900	17530900	-1.4084259124301537
chr9	17530000	17531000	-1.845641880327948
chr9	17530100	17531100	-1.111458114261369
chr9	17530200	17531200	-1.3114482609758185
chr9	17530300	17531300	-1.5905873069104717
chr9	17530400	17531400	-1.4582341662291995
chr9	17530500	17531500	-1.9841330561049937
chr9	17530600	17531600	-1.70160521500326
chr9	17530700	17531700	-1.3047327293084745
chr9	17530800	17531800	-1.4336639274632952
chr9	17530900	17531900	-1.1990831416426726
chr9	17531000	17532000	-0.5633874518990925
chr9	17531100	17532100	-0.805463709856984
chr9	17531200	17532200	-0.5205768703709054
chr9	17531300	17532300	-0.6680993454670089
chr9	17531400	17532400	-0.12466862041151452
chr9	17531500	17532500	0.05888091045580526
chr9	17531600	17532600	-1.7164645720188316
chr9	17531700	17532700	-2.0233211534908606
chr9	17531800	17532800	-3.2414070365839702
chr9	17531900	17532900	-3.829197832758864
chr9	17532000	17533000	-4.173543761079952
chr9	17532100	17533100	-5.119259387237234
chr9	17532200	17533200	-4.850239764751813
chr9	17532300	17533300	-5.3935135027247165
chr9	17532400	17533400	-5.856720638261473
chr9	17532500	17533500	-5.987902535468037
chr9	17533500	17534500	-3.020763251850313
chr9	17533600	17534600	-3.1811433490897416
chr9	17533700	17534700	-4.255501323440472
chr9	17533800	17534800	-3.3055073358154936
chr9	17533900	17534900	-2.6249048838087075
chr9	17534000	17535000	-2.5526788122833537
chr9	17534100	17535100	-2.511290395575123
chr9	17534200	17535200	-2.475095314336135
chr9	17534300	17535300	-2.5105514115875858
chr9	17534400	17535400	-1.9661962315057115
chr9	17534500	17535500	-1.6367940868733295
chr9	17535000	17536000	-1.542914765502091
chr9	17535100	17536100	-2.9400209582732795
chr9	17535200	17536200	-3.5933556935981605
chr9	17535300	17536300	-3.4896459471822854
chr9	17535400	17536400	-3.237883816434723
chr9	17535500	17536500	-3.613796220773049
chr9	17535600	17536600	-3.653042026213113
chr9	17535700	17536700	-4.065084331334062
chr9	17535800	17536800	-4.028472762711608
chr9	17535900	17536900	-3.838491197061284
chr9	17536000	17537000	-3.672742912708692
chr9	17536100	17537100	-2.939991254752364
chr9	17536200	17537200	-2.0139651985292173
chr9	17536300	17537300	-3.0906358270565177
chr9	17536400	17537400	-3.6463093209957775
chr9	17536500	17537500	-3.5168511467808723
chr9	17536600	17537600	-4.154037415698566
chr9	17536700	17537700	-4.066577672256077
chr9	17536800	17537800	-3.5092470591220906
chr9	17536900	17537900	-3.7013147994290407
chr9	17537000	17538000	-4.274292632439378
chr9	17537100	17538100	-3.903952916111209
chr9	17537200	17538200	-3.680567969480063
chr9	17537300	17538300	-3.2653177604527404
chr9	17537400	17538400	-3.6001495265807213
chr9	17537500	17538500	-4.319308727521627
chr9	17537600	17538600	-3.5589565258354803
chr9	17537700	17538700	-3.3897590885117905
chr9	17537800	17538800	-4.477884187559867
chr9	17537900	17538900	-4.897576033497074
chr9	17538000	17539000	-4.855393516451918
chr9	17538100	17539100	-4.950332630193374
chr9	17538200	17539200	-5.456885820881274
chr9	17538300	17539300	-5.6215771180316745
chr9	17538400	17539400	-5.709775817601115
chr9	17538500	17539500	-4.502855099557834
chr9	17538600	17539600	-4.969000633801105
chr9	17538700	17539700	-5.2145161911992375
chr9	17538800	17539800	-4.123493895230004
chr9	17538900	17539900	-3.3806447022500947
chr9	17539200	17540200	-2.5442538613083685
chr9	17539300	17540300	-2.2774454763836465
chr9	17539400	17540400	-2.0811342593887066
chr9	17539500	17540500	-1.897202682206616
chr9	17539800	17540800	-1.9478345824165293
chr9	17539900	17540900	-2.641811770444567
chr9	17540000	17541000	-3.618465559437751
chr9	17540100	17541100	-3.755281053495093
chr9	17540200	17541200	-3.970723999379728
chr9	17540300	17541300	-4.796781824238264
chr9	17540400	17541400	-4.463462864448563
chr9	17540500	17541500	-4.720566781890613
chr9	17540600	17541600	-4.84796013291737
chr9	17540700	17541700	-4.771064583613347
chr9	17540800	17541800	-5.183131791574071
chr9	17540900	17541900	-4.780322351841631
chr9	17545200	17546200	-5.035102449371617
chr9	17545300	17546300	-6.6321016755425095
chr9	17545400	17546400	-6.450595947811543
chr9	17545500	17546500	-6.511349224225497
chr9	17545600	17546600	-6.631176081286207
chr9	17545700	17546700	-6.585486377019367
chr9	17545800	17546800	-6.435978103350493
chr9	17545900	17546900	-6.05193335587879
chr9	17548300	17549300	-3.358566646908065
chr9	17548400	17549400	-3.4129144027448333
chr9	17548500	17549500	-3.3447391233384134
chr9	17548600	17549600	-4.282376285634164
chr9	17548700	17549700	-4.754607102608668
chr9	17548800	17549800	-5.126262062898827
chr9	17548900	17549900	-5.365207795910958
chr9	17549000	17550000	-5.254322652868644
chr9	17549100	17550100	-4.955666036793792
chr9	17549200	17550200	-4.6059436573029195
chr9	17549300	17550300	-5.217033322905056
chr9	17549400	17550400	-5.47540429185888
chr9	17549500	17550500	-5.854829189645832
chr9	17549600	17550600	-5.433315334389877
chr9	17549700	17550700	-5.1404297307728335
chr9	17549800	17550800	-4.652360535478901
chr9	17549900	17550900	-4.022828233823615
chr9	17550000	17551000	-3.628006316395664
chr9	17550100	17551100	-3.8036557181453414
chr9	17550200	17551200	-3.820173474040939
chr9	17550300	17551300	-2.6850634776991438
chr9	17550400	17551400	-2.982643023374991
chr9	17550500	17551500	-3.1222000187009424
chr9	17550600	17551600	-3.5599076924331152
chr9	17550700	17551700	-3.471265902965253
chr9	17550800	17551800	-3.3027577996136968
chr9	17550900	17551900	-3.813950856379837
chr9	17551000	17552000	-4.250202054611424
chr9	17551100	17552100	-3.616728105395397
chr9	17552200	17553200	-3.534182610106007
chr9	17552300	17553300	-3.5375509328688617
chr9	17552400	17553400	-3.5578673327229384
chr9	17552500	17553500	-3.5585798840367646
chr9	17552600	17553600	-3.712775001110572
chr9	17552700	17553700	-2.1886108887784244
chr9	17554400	17555400	-3.024682958564914
chr9	17554500	17555500	-3.103445386752471
chr9	17554600	17555600	-3.002966383450029
chr9	17554700	17555700	-2.842668471436007
chr9	17554800	17555800	-2.3153657691753264
chr9	17554900	17555900	-1.8498465506058828
chr9	17555000	17556000	-1.7774628158914372
chr9	17555100	17556100	-1.909779908640022
chr9	17555200	17556200	-1.6937147418036165
chr9	17555300	17556300	-1.6520601229998193
chr9	17555400	17556400	-1.7113401140470483
chr9	17555500	17556500	-2.1580818865344282
chr9	17555600	17556600	-2.6454890141492275
chr9	17555700	17556700	-2.267351968169876
chr9	17555800	17556800	-1.9773771945224967
chr9	17555900	17556900	-1.8041303631103205
chr9	17556000	17557000	-0.9981646675680378
chr9	17556100	17557100	-1.4765234708775776
chr9	17556200	17557200	-0.7924148568452845
chr9	17556300	17557300	-0.953041127021316
chr9	17556400	17557400	-0.9241918757833688
chr9	17556500	17557500	-1.1233088532891824
chr9	17556600	17557600	-0.7074951674608528
chr9	17556700	17557700	-0.8899491793205544
chr9	17556800	17557800	-1.5929312993094242
chr9	17556900	17557900	-2.1488849684646816
chr9	17557000	17558000	-2.825105125410382
chr9	17557100	17558100	-2.3641896655072454
chr9	17557200	17558200	-2.250681535071987
chr9	17557300	17558300	-2.5675404434529696
chr9	17557400	17558400	-3.172407467384787
chr9	17557500	17558500	-2.7206400813163665
chr9	17557600	17558600	-3.2467926989021163
chr9	17557700	17558700	-3.45766688689214
chr9	17557800	17558800	-3.7021689849588286
chr9	17557900	17558900	-3.4336426227368646
chr9	17558000	17559000	-3.2297694457163013
chr9	17558100	17559100	-3.523027102285384
chr9	17558200	17559200	-5.007580435588975
chr9	17558300	17559300	-4.695216276272197
chr9	17558400	17559400	-3.979881264667285
chr9	17558500	17559500	-4.273368560755367
chr9	17558600	17559600	-3.8992094067498906
chr9	17558700	17559700	-3.621690373263024
chr9	17558800	17559800	-2.5476035710226803
chr9	17558900	17559900	-2.5861000986803573
chr9	17559000	17560000	-2.702231179452398
chr9	17559800	17560800	-2.8069426564982094
chr9	17559900	17560900	-3.5612084492758
chr9	17560000	17561000	-3.98504758931932
chr9	17560100	17561100	-4.230087321690502
chr9	17560200	17561200	-4.543640014187076
chr9	17560300	17561300	-4.434077745067055
chr9	17560400	17561400	-4.648746163121634
chr9	17560500	17561500	-4.1843175781232365
chr9	17560600	17561600	-4.299272379089799
chr9	17560700	17561700	-4.4391531531826445
chr9	17560800	17561800	-4.907232925025303
chr9	17560900	17561900	-5.029793348856929
chr9	17561000	17562000	-4.537560506637521
chr9	17561100	17562100	-4.183998015491921
chr9	17561200	17562200	-4.017881893073702
chr9	17561300	17562300	-4.157175626341324
chr9	17561400	17562400	-3.9187737334412382
chr9	17561500	17562500	-4.095284013741527
chr9	17561600	17562600	-3.5652206852347006
chr9	17561700	17562700	-3.2770969682584745
chr9	17561800	17562800	-2.580487986807349
chr9	17561900	17562900	-1.6266679757804898
chr9	17563000	17564000	-4.636465647375203
chr9	17563100	17564100	-4.188560627120355
chr9	17563200	17564200	-4.189656716820095
chr9	17563300	17564300	-3.6535353855339934
chr9	17563400	17564400	-3.7537170978480288
chr9	17563500	17564500	-3.4971233329637013
chr9	17563600	17564600	-3.3206783330453296
chr9	17563700	17564700	-3.2555815108640345
chr9	17563800	17564800	-3.336809587245233
chr9	17563900	17564900	-3.0488232448544306
chr9	17564000	17565000	-3.202772221406251
chr9	17564100	17565100	-3.2602216225692837
chr9	17564200	17565200	-3.3990455870414578
chr9	17564300	17565300	-4.18341244550726
chr9	17564400	17565400	-4.315106978116136
chr9	17564500	17565500	-4.465993769151467
chr9	17564600	17565600	-4.39834357451915
chr9	17564700	17565700	-4.822643044035141
chr9	17564800	17565800	-4.477686463739774
chr9	17564900	17565900	-4.626719450511802
chr9	17565000	17566000	-4.409801471811344
chr9	17565100	17566100	-4.8028691135509884
chr9	17565200	17566200	-4.263436501505408
chr9	17565300	17566300	-4.3824697629721
chr9	17565400	17566400	-4.137114022040423
chr9	17565500	17566500	-4.42206686318404
chr9	17565600	17566600	-4.531630529087408
chr9	17565700	17566700	-4.479069327996057
chr9	17565800	17566800	-4.4423571691201404
chr9	17565900	17566900	-4.281848248096004
chr9	17566000	17567000	-4.1129349216061915
chr9	17566100	17567100	-3.964269335610129
chr9	17566200	17567200	-4.385614593089484
chr9	17566300	17567300	-3.2920839469410352
chr9	17566400	17567400	-2.879626812093804
chr9	17566500	17567500	-1.8949539026142257
chr9	17566600	17567600	-1.9550884169071805
chr9	17566700	17567700	-1.3516747198323005
chr9	17566800	17567800	-1.2751860960670267
chr9	17566900	17567900	-1.303307287981342
chr9	17567000	17568000	-1.3632299980505826
chr9	17567100	17568100	-1.0931017971458767
chr9	17567200	17568200	-1.2050055056774929
chr9	17567300	17568300	-2.2696326846112043
chr9	17567400	17568400	-2.616086729632381
chr9	17567500	17568500	-4.14513486186378
chr9	17567600	17568600	-4.048995957657206
chr9	17567700	17568700	-4.948994666196817
chr9	17567800	17568800	-5.10784889928549
chr9	17567900	17568900	-5.178073474920343
chr9	17568000	17569000	-5.13663248567279
chr9	17568100	17569100	-5.173360424124179
chr9	17568200	17569200	-5.655424663064762
chr9	17568300	17569300	-4.8351802424867
chr9	17568400	17569400	-4.315886003575058
chr9	17568500	17569500	-2.9809025031477363
chr9	17568600	17569600	-2.893975532209793
chr9	17568700	17569700	-2.4804865926549167
chr9	17568800	17569800	-2.1306906759673345
chr9	17568900	17569900	-1.6456679778682397
chr9	17570900	17571900	-0.3722968395050579
chr9	17571000	17572000	-0.4894231150125144
chr9	17571100	17572100	-0.4800088357781771
chr9	17571200	17572200	-0.6807833598983994
chr9	17571300	17572300	-1.5077617323629138
chr9	17571400	17572400	-1.9726049837720565
chr9	17571500	17572500	-2.0261563713845514
chr9	17571600	17572600	-2.3420184307133383
chr9	17571700	17572700	-2.2621721569607938
chr9	17571800	17572800	-2.1830943419704867
chr9	17571900	17572900	-2.4421709399463456
chr9	17572000	17573000	-2.744674076407173
chr9	17572100	17573100	-3.203543432343199
chr9	17572200	17573200	-3.492078260358892
chr9	17572300	17573300	-3.068711636218372
chr9	17572400	17573400	-3.387006538804786
chr9	17572500	17573500	-3.777978986873472
chr9	17572600	17573600	-4.319348476564722
chr9	17572700	17573700	-4.4431053283854665
chr9	17572800	17573800	-4.27421438418078
chr9	17572900	17573900	-4.898980511335699
chr9	17573000	17574000	-5.115279473037393
chr9	17573100	17574100	-5.563406509969322
chr9	17573200	17574200	-5.258680690512613
chr9	17573300	17574300	-5.645195677491556
chr9	17573400	17574400	-5.8000731564740455
chr9	17573500	17574500	-5.3568514884396885
chr9	17573600	17574600	-4.047108790330714
chr9	17573700	17574700	-5.042856037529163
chr9	17573800	17574800	-5.277209867991286
chr9	17573900	17574900	-5.080010141749331
chr9	17574000	17575000	-4.520603351486924
chr9	17574100	17575100	-3.9852048557382433
chr9	17574200	17575200	-3.653292050302496
chr9	17574300	17575300	-3.1844034685407325
chr9	17574400	17575400	-2.9942862538896766
chr9	17574500	17575500	-2.993862060138384
chr9	17574600	17575600	-3.8441221650071333
chr9	17574700	17575700	-2.3948624070320035
chr9	17574800	17575800	-2.570046052237529
chr9	17574900	17575900	-3.061401257296
chr9	17575000	17576000	-3.32366592968747
chr9	17575100	17576100	-3.187106543847262
chr9	17575200	17576200	-3.39322961073811
chr9	17575300	17576300	-2.780306270958236
chr9	17576800	17577800	-0.20261798488370644
chr9	17576900	17577900	-0.3194219262061622
chr9	17577000	17578000	-1.1653536382277674
chr9	17577100	17578100	-1.3935179461400973
chr9	17577200	17578200	-1.1305538109679116
chr9	17577300	17578300	-1.7033664220985898
chr9	17577400	17578400	-2.2863796395705247
chr9	17577500	17578500	-2.5941123679974747
chr9	17577600	17578600	-2.2865107584294484
chr9	17577700	17578700	-3.1504495895112328
chr9	17577800	17578800	-2.4954769568242403
chr9	17577900	17578900	-2.263341266269037
chr9	17578000	17579000	-1.2848900302472686
chr9	17578100	17579100	-0.9885937284098396
chr9	17579100	17580100	-1.7250417210113018
chr9	17579200	17580200	-2.5903293498894286
chr9	17579300	17580300	-3.194718362668612
chr9	17579400	17580400	-4.6153697974831704
chr9	17579500	17580500	-4.591880092127574
chr9	17579600	17580600	-5.503403759221358
chr9	17579700	17580700	-6.033349230152277
chr9	17579800	17580800	-5.570532907999593
chr9	17579900	17580900	-5.774226241056957
chr9	17580000	17581000	-5.371904055153679
chr9	17580100	17581100	-4.6739970007778435
chr9	17580200	17581200	-4.01972128222484
chr9	17582600	17583600	-1.3010608857325898
chr9	17582700	17583700	-1.07777343048752
chr9	17582800	17583800	-1.5133519834049711
chr9	17582900	17583900	-1.9703372292765864
chr9	17583000	17584000	-2.1527756215397598
chr9	17583100	17584100	-2.543101916569797
chr9	17583200	17584200	-2.6530834121839284
chr9	17583300	17584300	-3.045809850972933
chr9	17583400	17584400	-2.588625943486521
chr9	17583500	17584500	-2.956692954539612
chr9	17583600	17584600	-3.727622937059329
chr9	17583700	17584700	-4.36559498149041
chr9	17583800	17584800	-4.396197832473811
chr9	17583900	17584900	-3.576204359970609
chr9	17584000	17585000	-3.0224630955349343
chr9	17584100	17585100	-2.4249222737566765
chr9	17584200	17585200	-2.209374680409516
chr9	17584300	17585300	-1.7631075448483542
chr9	17584400	17585400	-1.551942255985019
chr9	17584500	17585500	-2.140871653411616
chr9	17584600	17585600	-1.4837415008484731
chr9	17584700	17585700	-1.2287507280088867
chr9	17584800	17585800	-1.5364575516719337
chr9	17584900	17585900	-2.2087493232678197
chr9	17585000	17586000	-2.6035618414597264
chr9	17585100	17586100	-2.973216107759776
chr9	17585200	17586200	-2.609201621611944
chr9	17585300	17586300	-3.339578408592472
chr9	17585400	17586400	-3.84148484029809
chr9	17585500	17586500	-3.177092790883225
chr9	17585600	17586600	-3.3365864220728056
chr9	17585700	17586700	-2.989331788097134
chr9	17585800	17586800	-2.1756323255058088
chr9	17585900	17586900	-1.8536548769353325
chr9	17586000	17587000	-1.674684932138354
chr9	17586100	17587100	-1.6378084606110153
chr9	17586200	17587200	-2.06993377687454
chr9	17586300	17587300	-0.9403552645361448
chr9	17586400	17587400	-0.2657557689602706
chr9	17586500	17587500	-1.0914602897384895
chr9	17586600	17587600	-1.028939549090218
chr9	17586700	17587700	-1.131832985416665
chr9	17586800	17587800	-1.177924190106701
chr9	17586900	17587900	-1.3272202694127309
chr9	17587000	17588000	-2.207007663589128
chr9	17587100	17588100	-2.4372711008533736
chr9	17587200	17588200	-2.8875323326135023
chr9	17587300	17588300	-2.7533211527633688
chr9	17587400	17588400	-2.868189899957513
chr9	17587500	17588500	-3.0099960811217636
chr9	17587600	17588600	-3.4199520232873017
chr9	17587700	17588700	-3.8126151883268036
chr9	17587800	17588800	-4.240469388759924
chr9	17587900	17588900	-4.097964747196706
chr9	17588000	17589000	-3.4057354661379904
chr9	17588100	17589100	-3.5396571037929148
chr9	17588200	17589200	-3.6342443073847814
chr9	17588300	17589300	-4.071897890461219
chr9	17588400	17589400	-3.432193812979055
chr9	17588500	17589500	-2.604769918173236
chr9	17588600	17589600	-2.9246363122867
chr9	17588700	17589700	-2.416619222710319
chr9	17588800	17589800	-2.243625909363675
chr9	17588900	17589900	-1.68238235184414
chr9	17589000	17590000	-1.4515060854729565
chr9	17589100	17590100	-0.8743694462067214
chr9	17589200	17590200	-0.30408640084375554
chr9	17589300	17590300	-0.3821821992867022
chr9	17589400	17590400	-1.3369974118769763
chr9	17589500	17590500	-1.44927279518747
chr9	17589600	17590600	-0.8024302636984498
chr9	17589700	17590700	-1.495718368873186
chr9	17589800	17590800	-1.2145767448914162
chr9	17589900	17590900	-1.5154147400331217
chr9	17590000	17591000	-2.3362720698660504
chr9	17590100	17591100	-1.836866726896224
chr9	17590200	17591200	-2.7858882083443395
chr9	17590300	17591300	-3.2329143092894306
chr9	17590400	17591400	-2.868779591652037
chr9	17590500	17591500	-3.095151431707532
chr9	17590600	17591600	-3.9370136064273575
chr9	17590700	17591700	-4.150086041683739
chr9	17590800	17591800	-4.523456008137627
chr9	17590900	17591900	-4.469622539807965
chr9	17591000	17592000	-3.9027575094202303
chr9	17591100	17592100	-4.064705055372947
chr9	17591200	17592200	-4.732868774987339
chr9	17591300	17592300	-4.333971517019232
chr9	17591400	17592400	-4.758879134568213
chr9	17591500	17592500	-4.702610126760177
chr9	17591600	17592600	-4.044161110581896
chr9	17591700	17592700	-3.670617932666846
chr9	17591800	17592800	-3.3346228096802637
chr9	17591900	17592900	-3.97179866483862
chr9	17592000	17593000	-4.405263493315683
chr9	17592100	17593100	-4.4268327899351485
chr9	17592200	17593200	-3.50349251205531
chr9	17592300	17593300	-3.4814881936428965
chr9	17592400	17593400	-2.513695436371597
chr9	17592500	17593500	-2.3436775667555465
chr9	17592600	17593600	-3.0781801950538505
chr9	17592700	17593700	-2.773373025768454
chr9	17592800	17593800	-2.666520885106504
chr9	17592900	17593900	-2.6151341368469314
chr9	17593000	17594000	-2.1979784809735987
chr9	17593100	17594100	-2.4876869909350834
chr9	17593200	17594200	-2.6611661288426602
chr9	17593300	17594300	-2.4794414065685686
chr9	17593400	17594400	-3.0377930185156456
chr9	17593500	17594500	-3.0535010689132966
chr9	17593600	17594600	-2.3140623546228016
chr9	17593700	17594700	-3.4863387139505315
chr9	17593800	17594800	-3.565534927562416
chr9	17593900	17594900	-3.6603776901442813
chr9	17594000	17595000	-3.8826584703141642
chr9	17594100	17595100	-3.9417074600156985
chr9	17594200	17595200	-3.2188919013823085
chr9	17594300	17595300	-3.237907483027875
chr9	17594400	17595400	-3.2551431734488303
chr9	17594500	17595500	-3.187237189747436
chr9	17594600	17595600	-2.936934406176266
chr9	17594700	17595700	-1.3657543268302883
chr9	17594800	17595800	-1.4902901532227313
chr9	17595300	17596300	-4.49352457722924
chr9	17595400	17596400	-4.2087045372674705
chr9	17595500	17596500	-3.9549801919908063
chr9	17595600	17596600	-3.562392816697554
chr9	17595700	17596700	-2.9754902156586738
chr9	17595800	17596800	-3.116010587285712
chr9	17595900	17596900	-2.2960951798655422
chr9	17596000	17597000	-2.131087647672113
chr9	17596100	17597100	-2.77833886379174
chr9	17596200	17597200	-2.6140249188577003
chr9	17596300	17597300	-1.7962867276107837
chr9	17596400	17597400	-2.710639099101812
chr9	17596500	17597500	-2.876832133035246
chr9	17596600	17597600	-2.6109366304929758
chr9	17596700	17597700	-3.4878562798956816
chr9	17596800	17597800	-3.6626370899434884
chr9	17596900	17597900	-4.745849814290002
chr9	17597000	17598000	-4.829826785872564
chr9	17597100	17598100	-4.4979659028616
chr9	17597200	17598200	-4.027151255556071
chr9	17597300	17598300	-4.55722401869448
chr9	17597400	17598400	-4.0634920421371135
chr9	17597500	17598500	-3.980397336338197
chr9	17597600	17598600	-4.551679699260875
chr9	17597700	17598700	-3.9309684349793814
chr9	17597800	17598800	-2.8648691815667964
chr9	17597900	17598900	-1.9321904610859442
chr9	17598000	17599000	-1.6669576025271853
chr9	17598100	17599100	-1.185628280399022
chr9	17598200	17599200	-1.3712629172195254
chr9	17598300	17599300	-1.3509154342734215
chr9	17598400	17599400	-0.9931837721953928
chr9	17598500	17599500	-0.8593010901914814
chr9	17598600	17599600	-0.3785385841302545
chr9	17598700	17599700	-0.4929297716884916
chr9	17598800	17599800	-1.6701339243421194
chr9	17598900	17599900	-1.8846533034021584
chr9	17599000	17600000	-2.0499297605100244
chr9	17600000	17601000	-1.5066695303871045
chr9	17600100	17601100	-1.5303793758745274
chr9	17600200	17601200	-2.5465533386935912
chr9	17600300	17601300	-2.333137025995159
chr9	17600400	17601400	-2.8921781315889814
chr9	17600500	17601500	-2.71336290693626
chr9	17600600	17601600	-3.3246806278556806
chr9	17600700	17601700	-2.9302752094330824
chr9	17600800	17601800	-2.671026585095198
chr9	17600900	17601900	-3.3991653542171893
chr9	17601000	17602000	-2.463105174227107
chr9	17601100	17602100	-2.8312745469801053
chr9	17601200	17602200	-2.1108243722271447
chr9	17601300	17602300	-2.340796502450098
chr9	17601400	17602400	-2.0182666066212493
chr9	17601500	17602500	-2.372802917706528
chr9	17601600	17602600	-1.5540730874839082
chr9	17601700	17602700	-1.5884546320698136
chr9	17601800	17602800	-1.8204641225283718
chr9	17601900	17602900	-1.464641695693096
chr9	17602000	17603000	-2.0984145190775054
chr9	17602100	17603100	-1.5585374431195234
chr9	17602600	17603600	-2.379157933974437
chr9	17602700	17603700	-2.9019968794867714
chr9	17602800	17603800	-2.402507053258121
chr9	17602900	17603900	-2.116365430735018
chr9	17603000	17604000	-3.2290280351309257
chr9	17603100	17604100	-3.0317038969534003
chr9	17603200	17604200	-3.3429523954682403
chr9	17603300	17604300	-3.8192040373582232
chr9	17603400	17604400	-3.3585154784727216
chr9	17603500	17604500	-3.1903286542904707
chr9	17603600	17604600	-3.641747749925838
chr9	17603700	17604700	-3.2307883735013325
chr9	17603800	17604800	-3.7298457926885282
chr9	17603900	17604900	-3.7189853163209743
chr9	17604000	17605000	-2.3760904991862
chr9	17604100	17605100	-2.4497901504274235
chr9	17604200	17605200	-2.086555270587301
chr9	17604300	17605300	-2.1036885411256465
chr9	17604400	17605400	-2.210772699678359
chr9	17604500	17605500	-2.27369940547497
chr9	17604600	17605600	-1.840959613658922
chr9	17604700	17605700	-1.8991947998205203
chr9	17604800	17605800	-1.947162988196317
chr9	17604900	17605900	-2.1367291559790687
chr9	17605000	17606000	-2.3589444893734255
chr9	17605100	17606100	-2.388974269280752
chr9	17605200	17606200	-2.3675167210256842
chr9	17605300	17606300	-2.1014626436209567
chr9	17605400	17606400	-2.921162769700934
chr9	17605500	17606500	-2.5260387006124434
chr9	17605600	17606600	-2.2162452673691355
chr9	17605700	17606700	-1.7036117737229832
chr9	17605800	17606800	-2.776136653064831
chr9	17605900	17606900	-2.6429933696656054
chr9	17606000	17607000	-2.423529703442865
chr9	17606100	17607100	-3.0785746231320887
chr9	17606200	17607200	-3.3577293098057823
chr9	17606300	17607300	-3.7858474053543234
chr9	17606400	17607400	-3.304878876551667
chr9	17606500	17607500	-2.459694655828586
chr9	17606600	17607600	-2.6653171649054683
chr9	17606700	17607700	-3.0244984774159174
chr9	17606800	17607800	-2.1226822028452754
chr9	17606900	17607900	-2.669660967089357
chr9	17607000	17608000	-3.4170699576635992
chr9	17607100	17608100	-2.8301744601069294
chr9	17608700	17609700	-2.2068037298601157
chr9	17608800	17609800	-2.921696211485293
chr9	17608900	17609900	-2.367503168264172
chr9	17609000	17610000	-2.209475216540248
chr9	17609100	17610100	-2.102180639579441
chr9	17609200	17610200	-2.561544187725016
chr9	17609300	17610300	-2.5785643095827475
chr9	17609400	17610400	-2.3192337774471534
chr9	17609500	17610500	-2.620899225948703
chr9	17609600	17610600	-1.7965634840860587
chr9	17609700	17610700	-1.6893962966491447
chr9	17609800	17610800	-0.6733926519212626
chr9	17609900	17610900	-1.5705261116951128
chr9	17610000	17611000	-1.8601670663896797
chr9	17610100	17611100	-2.4749264838843903
chr9	17610200	17611200	-2.2982050400830816
chr9	17610300	17611300	-2.363651739459565
chr9	17610400	17611400	-2.2788038942929605
chr9	17610500	17611500	-2.1709875895041533
chr9	17610600	17611600	-2.5799980051684512
chr9	17610700	17611700	-2.228187546363507
chr9	17610800	17611800	-2.6517729007898607
chr9	17610900	17611900	-2.4339593062713862
chr9	17611000	17612000	-2.5860324069012823
chr9	17611100	17612100	-2.9981886846080488
chr9	17611200	17612200	-4.3003020110351615
chr9	17611300	17612300	-4.886245140823896
chr9	17611400	17612400	-5.063783820890573
chr9	17611500	17612500	-5.157916131945759
chr9	17611600	17612600	-5.3685845351768915
chr9	17611700	17612700	-6.006412102372545
chr9	17611800	17612800	-6.2482761706201515
chr9	17611900	17612900	-5.888073213976558
chr9	17612000	17613000	-5.524900418991251
chr9	17612100	17613100	-5.281134899862613
chr9	17612200	17613200	-4.270446312015466
chr9	17612300	17613300	-3.935871144069437
chr9	17612400	17613400	-3.594507294198293
chr9	17612500	17613500	-3.7276705222397832
chr9	17612600	17613600	-3.186218461314246
chr9	17612700	17613700	-2.8548316615799023
chr9	17612800	17613800	-2.1073267402149094
chr9	17612900	17613900	-2.360661441477036
chr9	17613000	17614000	-2.476596633276674
chr9	17613100	17614100	-2.0132399651610795
chr9	17613200	17614200	-1.2776102657473514
chr9	17614300	17615300	-3.9471220475419098
chr9	17614400	17615400	-4.081012208370977
chr9	17614500	17615500	-3.9377455320920425
chr9	17614600	17615600	-3.5925657037485688
chr9	17614700	17615700	-3.1157133224670237
chr9	17614800	17615800	-3.9251863223802057
chr9	17614900	17615900	-4.317430673373058
chr9	17615000	17616000	-4.742114101585639
chr9	17615100	17616100	-3.5277698160601743
chr9	17615200	17616200	-3.9559210995368685
chr9	17615300	17616300	-3.9590094367902964
chr9	17615400	17616400	-4.008368117814008
chr9	17615500	17616500	-4.269440748095613
chr9	17615600	17616600	-4.761030527680668
chr9	17615700	17616700	-5.448534283206045
chr9	17615800	17616800	-5.601177247835921
chr9	17615900	17616900	-5.910540054409894
chr9	17616000	17617000	-5.441413764367664
chr9	17616100	17617100	-4.518582515128727
chr9	17616200	17617200	-4.200243676339993
chr9	17616300	17617300	-4.698136529811036
chr9	17616400	17617400	-4.819615751837088
chr9	17616500	17617500	-4.849495231233932
chr9	17616600	17617600	-4.099738609869938
chr9	17616700	17617700	-3.9631521732638038
chr9	17616800	17617800	-3.3973097147432565
chr9	17616900	17617900	-2.611788890875542
chr9	17617000	17618000	-2.2046682190968805
chr9	17617100	17618100	-2.65223573170062
chr9	17617200	17618200	-2.8447525114505177
chr9	17617300	17618300	-2.6377279658526125
chr9	17617400	17618400	-2.8208413623539577
chr9	17617500	17618500	-2.985259910510344
chr9	17617600	17618600	-3.3601365901727767
chr9	17617700	17618700	-3.8934584933274254
chr9	17617800	17618800	-3.901989915832517
chr9	17617900	17618900	-3.6204003876854576
chr9	17618000	17619000	-3.91024509196773
chr9	17618100	17619100	-4.095489771075201
chr9	17618200	17619200	-3.7475838688899854
chr9	17618300	17619300	-3.716404221748266
chr9	17618400	17619400	-3.7992577931832163
chr9	17618500	17619500	-4.100288016677004
chr9	17618600	17619600	-4.728966584071534
chr9	17618700	17619700	-4.280152579839128
chr9	17618800	17619800	-4.387650660389071
chr9	17618900	17619900	-5.274912113366597
chr9	17619000	17620000	-5.549122200198991
chr9	17619100	17620100	-5.248753665860417
chr9	17619200	17620200	-4.3200872106241786
chr9	17619300	17620300	-4.169411356047422
chr9	17619400	17620400	-3.8166190268717597
chr9	17619500	17620500	-3.134914572841593
chr9	17619600	17620600	-3.067543257880658
chr9	17619700	17620700	-2.6145950350055682
chr9	17619800	17620800	-3.0856637358361447
chr9	17619900	17620900	-2.263712373489498
chr9	17620000	17621000	-2.0101222789244604
chr9	17620100	17621100	-2.8699734178005887
chr9	17620200	17621200	-3.600953191005296
chr9	17620300	17621300	-3.689460533631968
chr9	17620400	17621400	-3.44367053052688
chr9	17620500	17621500	-4.002365447864594
chr9	17620600	17621600	-3.404451701209412
chr9	17620700	17621700	-4.16235508484191
chr9	17620800	17621800	-4.251494690192136
chr9	17620900	17621900	-4.477245433382648
chr9	17621000	17622000	-4.15235152214869
chr9	17621100	17622100	-4.035898186771632
chr9	17621200	17622200	-4.477646448941063
chr9	17621300	17622300	-4.600690424756698
chr9	17621400	17622400	-5.378009519434123
chr9	17621500	17622500	-5.181124560768058
chr9	17621600	17622600	-5.274785736291135
chr9	17621700	17622700	-4.311489382517437
chr9	17621800	17622800	-4.031687208579873
chr9	17621900	17622900	-3.9162555570014974
chr9	17622000	17623000	-3.488711388543485
chr9	17623100	17624100	-2.2041483071106254
chr9	17623200	17624200	-2.1920146458277032
chr9	17623300	17624300	-2.45319972993053
chr9	17623400	17624400	-2.769099861404904
chr9	17623500	17624500	-2.799301172972763
chr9	17623600	17624600	-3.1093289390723378
chr9	17623700	17624700	-2.8209019112691576
chr9	17623800	17624800	-3.6078910754658953
chr9	17623900	17624900	-3.4686040394974413
chr9	17624000	17625000	-3.7841458455837107
chr9	17624100	17625100	-3.648000808246704
chr9	17624200	17625200	-3.0824589581291133
chr9	17624300	17625300	-2.3079533009165263
chr9	17624400	17625400	-2.635430611989172
chr9	17624500	17625500	-2.2459351910490244
chr9	17624600	17625600	-2.342433175615505
chr9	17624700	17625700	-2.7723065420816826
chr9	17624800	17625800	-1.8368695493236475
chr9	17624900	17625900	-1.4886033656913018
chr9	17625000	17626000	-1.273937465960657
chr9	17625100	17626100	-1.383054481157416
chr9	17625200	17626200	-1.3497504748250684
chr9	17625300	17626300	-1.7576406795596768
chr9	17625400	17626400	-0.8465917676087218
chr9	17625500	17626500	-0.4122288879690149
chr9	17625600	17626600	0.03908835370166349
chr9	17625700	17626700	0.9182148512252708
chr9	17625800	17626800	-0.7799499399842259
chr9	17625900	17626900	-1.6194465521937402
chr9	17626000	17627000	-2.7925149248070635
chr9	17626100	17627100	-2.1777195697479095
chr9	17626200	17627200	-3.637082835797132
chr9	17626300	17627300	-3.522715755849998
chr9	17626400	17627400	-3.0219969527293777
chr9	17626500	17627500	-2.8481294478098302
chr9	17626600	17627600	-2.5488638480817736
chr9	17626700	17627700	-2.516822905991465
chr9	17626800	17627800	-1.450157085554353
chr9	17626900	17627900	-0.9629549013886528
chr9	17627000	17628000	-0.37933391282397044
chr9	17627100	17628100	-0.8982392272084836
chr9	17627200	17628200	-0.1760882260952946
chr9	17627300	17628300	0.14553896291562993
chr9	17627400	17628400	-0.03315814827054212
chr9	17627500	17628500	0.0014135430282317338
chr9	17627600	17628600	0.0013092233185656307
chr9	17627700	17628700	-0.11157134809035073
chr9	17627800	17628800	-1.0582890965399585
chr9	17627900	17628900	-1.647005055166788
chr9	17628000	17629000	-1.0089190161584352
chr9	17628100	17629100	-1.1974606287872842
chr9	17628200	17629200	-1.1387174946096636
chr9	17628300	17629300	-1.5102385670314058
chr9	17628400	17629400	-1.5028591255469081
chr9	17628500	17629500	-1.7895663353541031
chr9	17628600	17629600	-1.4006477296380706
chr9	17628700	17629700	-1.235885030360505
chr9	17628800	17629800	-0.5849729848190599
chr9	17628900	17629900	-0.4592844628459145
chr9	17629000	17630000	-0.8052483244918467
chr9	17629100	17630100	-0.14593725146454253
chr9	17629200	17630200	-0.07446811408836669
chr9	17629300	17630300	0.12430184591373705
chr9	17629400	17630400	0.1781482452057657
chr9	17630100	17631100	-0.4408015628850953
chr9	17630200	17631200	-0.5511979904151953
chr9	17630300	17631300	-0.4593932798045644
chr9	17630400	17631400	-0.4826337665883601
chr9	17630500	17631500	-0.569218683485712
chr9	17630600	17631600	-1.539136204896635
chr9	17630700	17631700	-1.1997076390771355
chr9	17630800	17631800	-1.1238664629793886
chr9	17630900	17631900	-1.2640472372557754
chr9	17631000	17632000	-0.5040642020408032
chr9	17631100	17632100	-1.8081519319166184
chr9	17631200	17632200	-1.3151771522997564
chr9	17631300	17632300	-1.801635165271498
chr9	17631400	17632400	-1.943191094267542
chr9	17631500	17632500	-2.4677152994238187
chr9	17631600	17632600	-1.520928303962347
chr9	17631700	17632700	-1.8210740443532685
chr9	17631800	17632800	-1.76807800745653
chr9	17631900	17632900	-1.631223463654793
chr9	17632000	17633000	-1.7221447463916277
chr9	17632100	17633100	-1.1806780613175754
chr9	17634300	17635300	-2.6337589184720427
chr9	17634400	17635400	-2.5988069030298453
chr9	17634500	17635500	-2.8326926698339774
chr9	17634600	17635600	-2.8558334248941497
chr9	17634700	17635700	-3.2032766486258937
chr9	17634800	17635800	-3.2925845949237327
chr9	17634900	17635900	-3.791930590410548
chr9	17635000	17636000	-4.043327736171703
chr9	17635100	17636100	-4.610758436657114
chr9	17635200	17636200	-4.455482719262297
chr9	17635300	17636300	-4.760964760547588
chr9	17635400	17636400	-4.957543159243733
chr9	17635500	17636500	-4.6672960596931645
chr9	17635600	17636600	-5.143320104595807
chr9	17635700	17636700	-5.432350296577593
chr9	17635800	17636800	-5.523958793926848
chr9	17635900	17636900	-4.6758196371202665
chr9	17636000	17637000	-5.134822403684018
chr9	17636100	17637100	-4.102119151200228
chr9	17636200	17637200	-3.753687196961516
chr9	17636300	17637300	-3.724302747432958
chr9	17636400	17637400	-3.6701789508412146
chr9	17636500	17637500	-3.0833687781536487
chr9	17636600	17637600	-3.1107880679547617
chr9	17636700	17637700	-2.8616848375604262
chr9	17636800	17637800	-2.7754131208922748
chr9	17636900	17637900	-2.8896175925162018
chr9	17637000	17638000	-1.8328209024570077
chr9	17637100	17638100	-1.7004087223067168
chr9	17637200	17638200	-1.7083138947409398
chr9	17637300	17638300	-2.445437389841449
chr9	17637400	17638400	-2.0477023523517017
chr9	17637500	17638500	-3.6845922152491215
chr9	17637600	17638600	-3.576669159304226
chr9	17637700	17638700	-3.888869368581246
chr9	17637800	17638800	-4.3222646926678365
chr9	17637900	17638900	-4.600920655267632
chr9	17638000	17639000	-4.9271091026305065
chr9	17638100	17639100	-5.487309139830869
chr9	17638200	17639200	-5.868704591073662
chr9	17638300	17639300	-5.233226308644705
chr9	17638400	17639400	-5.616849104103039
chr9	17638500	17639500	-4.1929500876341566
chr9	17639100	17640100	-2.9328057145972743
chr9	17639200	17640200	-3.4153204424616717
chr9	17639300	17640300	-3.9089159288296567
chr9	17639400	17640400	-3.9796525573819173
chr9	17639500	17640500	-4.594793418706091
chr9	17639600	17640600	-5.063254866700129
chr9	17639700	17640700	-5.449234330190886
chr9	17639800	17640800	-6.10193748390058
chr9	17639900	17640900	-5.9411335109345575
chr9	17640000	17641000	-6.570710136773828
chr9	17640100	17641100	-6.521363642313597
chr9	17640200	17641200	-7.014273239468517
chr9	17640300	17641300	-6.715315099465205
chr9	17640400	17641400	-7.021119345593678
chr9	17640500	17641500	-6.497694076866164
chr9	17640600	17641600	-6.437820547757277
chr9	17640700	17641700	-6.40386380238964
chr9	17640800	17641800	-6.011633402045046
chr9	17640900	17641900	-5.492925570121352
chr9	17641000	17642000	-5.067870857814774
chr9	17641100	17642100	-4.4033167213548685
chr9	17641200	17642200	-3.396411785206306
chr9	17641300	17642300	-3.275368559871083
chr9	17641400	17642400	-2.8972881999759226
chr9	17642600	17643600	-3.0280895190061896
chr9	17643000	17644000	-1.7766367550608806
chr9	17643100	17644100	-2.313756238211275
chr9	17643200	17644200	-2.1456282588066222
chr9	17643300	17644300	-3.0907811740911253
chr9	17643500	17644500	-3.719903464539652
chr9	17643600	17644600	-4.8181571886051335
chr9	17643700	17644700	-4.834837471218782
chr9	17643800	17644800	-4.5295721112874725
chr9	17645500	17646500	-2.726204754980621
chr9	17645600	17646600	-2.802589994104085
chr9	17645700	17646700	-2.8691841523417945
chr9	17645800	17646800	-3.0984163303117858
chr9	17645900	17646900	-2.825719952007681
chr9	17646000	17647000	-2.4626095300533364
chr9	17646100	17647100	-2.621392837947829
chr9	17646200	17647200	-2.3040946408384584
chr9	17646300	17647300	-2.005763397511413
chr9	17646400	17647400	-2.1353039454990617
chr9	17646500	17647500	-1.6829319057433758
chr9	17646600	17647600	-2.051190840308038
chr9	17646700	17647700	-2.415426269274904
chr9	17646800	17647800	-2.099696395393828
chr9	17646900	17647900	-2.0380347345786807
chr9	17647000	17648000	-2.9664031412509826
chr9	17647100	17648100	-3.2948071883964234
chr9	17647200	17648200	-3.8977504848249085
chr9	17647300	17648300	-4.38950685880621
chr9	17647400	17648400	-4.917684646879047
chr9	17647500	17648500	-5.241807254268768
chr9	17647600	17648600	-4.918916583668037
chr9	17647700	17648700	-5.138574450588367
chr9	17647800	17648800	-4.953795513845185
chr9	17647900	17648900	-4.827237014504896
chr9	17648000	17649000	-4.2320831151349445
chr9	17648100	17649100	-3.5419559709983983
chr9	17648200	17649200	-3.2217423524709683
chr9	17648300	17649300	-2.655443987391493
chr9	17648400	17649400	-1.558248487818695
chr9	17648500	17649500	-1.596274870788213
chr9	17651300	17652300	-2.604572326469964
chr9	17651400	17652400	-3.1306685732323056
chr9	17651500	17652500	-2.649559006737533
chr9	17651600	17652600	-2.962234257625361
chr9	17651700	17652700	-3.141089033302161
chr9	17651800	17652800	-4.048452752274105
chr9	17651900	17652900	-4.789671790460763
chr9	17652000	17653000	-4.599179091640738
chr9	17652100	17653100	-4.719710780023533
chr9	17652200	17653200	-4.90442139272768
chr9	17652300	17653300	-5.100951721431303
chr9	17652400	17653400	-5.477437890076623
chr9	17652500	17653500	-5.953564308739443
chr9	17652600	17653600	-6.093428288079751
chr9	17652700	17653700	-6.789209272938473
chr9	17652800	17653800	-6.237944802279488
chr9	17652900	17653900	-5.8228565176402105
chr9	17653000	17654000	-6.574554865597533
chr9	17653100	17654100	-6.473015273290981
chr9	17653200	17654200	-6.783005167766431
chr9	17653300	17654300	-7.3144325602095694
chr9	17653400	17654400	-7.0885879020877764
chr9	17653500	17654500	-6.832043534504892
chr9	17653600	17654600	-7.593252681193372
chr9	17653700	17654700	-7.014707966410485
chr9	17653800	17654800	-6.811665083196759
chr9	17653900	17654900	-6.922399624115737
chr9	17654000	17655000	-6.45478001194993
chr9	17654100	17655100	-6.3040856196788715
chr9	17654200	17655200	-5.621221375040079
chr9	17654300	17655300	-5.286192547883997
chr9	17654400	17655400	-4.884145256007554
chr9	17654500	17655500	-5.470850564781015
chr9	17654600	17655600	-4.565984878741001
chr9	17654700	17655700	-4.432100749632284
chr9	17654800	17655800	-4.266708785385053
chr9	17654900	17655900	-3.8886704811371566
chr9	17655000	17656000	-3.648569415456007
chr9	17655100	17656100	-3.3403494328414984
chr9	17655200	17656200	-3.074215879638224
chr9	17655300	17656300	-2.544593695535819
chr9	17656800	17657800	-3.380915404391757
chr9	17656900	17657900	-3.3901286814422864
chr9	17657000	17658000	-3.5627121472629812
chr9	17657100	17658100	-3.742757073621236
chr9	17657200	17658200	-3.4439354125373898
chr9	17657300	17658300	-3.2532673513915564
chr9	17657400	17658400	-2.7084170213358645
chr9	17657500	17658500	-2.605349093088236
chr9	17657600	17658600	-2.0790900074380843
chr9	17657700	17658700	-2.198785646493742
chr9	17657800	17658800	-2.5813136436124315
chr9	17657900	17658900	-2.7898707964792218
chr9	17658000	17659000	-1.8764737016244686
chr9	17658100	17659100	-1.6403771120429305
chr9	17658200	17659200	-0.9968398613100846
chr9	17658300	17659300	-1.8903355385375613
chr9	17658400	17659400	-2.0487656996274297
chr9	17658500	17659500	-1.594487643810103
chr9	17658600	17659600	-1.9410647632503841
chr9	17658700	17659700	-1.897850211589006
chr9	17658800	17659800	-1.8077246888504968
chr9	17658900	17659900	-2.059688654813723
chr9	17659000	17660000	-2.336227062695999
chr9	17659100	17660100	-2.3071933199945467
chr9	17659200	17660200	-1.9742689700393727
chr9	17659300	17660300	-1.355301417517983
chr9	17659400	17660400	-2.154073267230939
chr9	17659500	17660500	-2.4903105315955
chr9	17659600	17660600	-2.158236664399036
chr9	17659700	17660700	-2.0549172703020995
chr9	17659800	17660800	-2.0308573463580952
chr9	17659900	17660900	-1.201875935130558
chr9	17660000	17661000	-0.5062173860101905
chr9	17660100	17661100	-0.7648243407799258
chr9	17660200	17661200	-1.7478864759826165
chr9	17660300	17661300	-2.0305530442527906
chr9	17660400	17661400	-1.5266164969957232
chr9	17660500	17661500	-1.6787806242340804
chr9	17660600	17661600	-2.098180080450386
chr9	17660700	17661700	-2.8530534058879686
chr9	17660800	17661800	-3.3523181199191434
chr9	17660900	17661900	-4.450880640305988
chr9	17661000	17662000	-4.971057585383167
chr9	17661100	17662100	-5.8793783619754265
chr9	17661200	17662200	-6.139433278124095
chr9	17661300	17662300	-5.689370112093125
chr9	17661400	17662400	-5.306492608443564
chr9	17661500	17662500	-5.0834104517299155
chr9	17661600	17662600	-4.859044219848359
chr9	17661700	17662700	-3.549891586161654
chr9	17662800	17663800	-1.880980414416292
chr9	17662900	17663900	-2.5873721396176617
chr9	17663000	17664000	-3.0717686447627757
chr9	17663100	17664100	-2.481867032320692
chr9	17663200	17664200	-3.6142139951392864
chr9	17663300	17664300	-4.195002919713348
chr9	17663400	17664400	-2.9222977005136808
chr9	17663500	17664500	-3.472086861344345
chr9	17663600	17664600	-3.5149283841470718
chr9	17663700	17664700	-3.816000443283667
chr9	17663800	17664800	-5.143682570383857
chr9	17663900	17664900	-5.454875367824938
chr9	17664000	17665000	-5.058690181012164
chr9	17664100	17665100	-5.457947422652621
chr9	17664200	17665200	-4.4200913180527195
chr9	17664300	17665300	-4.278166972706853
chr9	17664400	17665400	-4.838015366356284
chr9	17664500	17665500	-4.293492564593207
chr9	17664600	17665600	-4.047679214854037
chr9	17664700	17665700	-3.860609032403353
chr9	17664800	17665800	-3.1803239766992952
chr9	17664900	17665900	-2.288863298333723
chr9	17665000	17666000	-2.3186271594984476
chr9	17665900	17666900	-3.0124936394219164
chr9	17666000	17667000	-2.853609672963372
chr9	17666100	17667100	-3.5056814939349628
chr9	17666200	17667200	-4.16530510566134
chr9	17666300	17667300	-4.509595739478684
chr9	17666400	17667400	-5.024937996625762
chr9	17666500	17667500	-4.888556711184638
chr9	17666600	17667600	-5.478451677355441
chr9	17666700	17667700	-5.547734024984423
chr9	17666800	17667800	-5.091702535749967
chr9	17666900	17667900	-5.031640449433508
chr9	17667000	17668000	-5.27722857067492
chr9	17667100	17668100	-4.947287425946269
chr9	17667200	17668200	-4.302109768333817
chr9	17667300	17668300	-3.5452389825845536
chr9	17667400	17668400	-2.9302031927746413
chr9	17667500	17668500	-2.5888362742396933
chr9	17667600	17668600	-2.462839570113042
chr9	17667700	17668700	-2.25477970745405
chr9	17667800	17668800	-2.0506870961132
chr9	17667900	17668900	-2.002832206362151
chr9	17668000	17669000	-1.5852378344363627
chr9	17668100	17669100	-1.2130294612804098
chr9	17668200	17669200	-1.232482853963191
chr9	17668300	17669300	-1.739221880767617
chr9	17668400	17669400	-1.2803589584487296
chr9	17668500	17669500	-2.1891495769973703
chr9	17668600	17669600	-3.0713621473240464
chr9	17668700	17669700	-2.9905439057608207
chr9	17668800	17669800	-2.5225727332351404
chr9	17668900	17669900	-2.2631306743136945
chr9	17669000	17670000	-2.944938348576038
chr9	17669100	17670100	-2.4850769484426967
chr9	17669200	17670200	-3.0348062735694263
chr9	17669300	17670300	-3.607639483557203
chr9	17669400	17670400	-4.563951434560732
chr9	17669500	17670500	-4.464406288472575
chr9	17669600	17670600	-4.346535979844736
chr9	17669700	17670700	-4.797992846872675
chr9	17669800	17670800	-5.6114964754910766
chr9	17669900	17670900	-6.2778656559917145
chr9	17670000	17671000	-5.866417023967323
chr9	17670100	17671100	-5.78949967805943
chr9	17670200	17671200	-5.036490818169543
chr9	17670300	17671300	-4.661533213906454
chr9	17670400	17671400	-3.671143586520114
chr9	17670500	17671500	-3.622431938119904
chr9	17670600	17671600	-3.16611356781036
chr9	17670700	17671700	-2.7590569660305007
chr9	17670800	17671800	-2.8432351111399417
chr9	17670900	17671900	-2.180450075744595
chr9	17671000	17672000	-2.7454869387659917
chr9	17671100	17672100	-3.519550540621758
chr9	17671200	17672200	-3.8841662844038978
chr9	17671300	17672300	-4.109174802963612
chr9	17671400	17672400	-4.3598419898134235
chr9	17671500	17672500	-4.176087851604967
chr9	17671600	17672600	-4.910315016183604
chr9	17671700	17672700	-5.356587333573248
chr9	17671800	17672800	-5.096796357703885
chr9	17671900	17672900	-5.236007601663479
chr9	17672000	17673000	-5.0888683029199155
chr9	17672100	17673100	-5.535898140606951
chr9	17672200	17673200	-5.708462507098647
chr9	17672300	17673300	-5.45159889405112
chr9	17672400	17673400	-5.242867051850274
chr9	17672500	17673500	-5.400416330240528
chr9	17672600	17673600	-4.627855930448272
chr9	17672700	17673700	-4.674790489756711
chr9	17672800	17673800	-4.813291987535587
chr9	17672900	17673900	-4.729811636075857
chr9	17673000	17674000	-5.089597440156841
chr9	17673100	17674100	-4.574939989447616
chr9	17673200	17674200	-4.586724363353131
chr9	17673300	17674300	-4.561124090856535
chr9	17673400	17674400	-4.9510613769913485
chr9	17673500	17674500	-5.030987053635345
chr9	17673600	17674600	-6.088018069525143
chr9	17673700	17674700	-5.919496450835457
chr9	17673800	17674800	-5.610596710954874
chr9	17673900	17674900	-5.732266534835946
chr9	17674000	17675000	-5.448834766053529
chr9	17674100	17675100	-5.868057116789478
chr9	17674200	17675200	-5.545841816092379
chr9	17674300	17675300	-5.3204080183989735
chr9	17674400	17675400	-5.347559810651325
chr9	17674500	17675500	-5.368767906141692
chr9	17674600	17675600	-4.274773857047512
chr9	17674700	17675700	-3.7705612019488624
chr9	17674800	17675800	-3.4589437081890178
chr9	17674900	17675900	-3.0399166703066762
chr9	17675800	17676800	-2.094504020835973
chr9	17675900	17676900	-3.5052384787463806
chr9	17676000	17677000	-4.310184222622837
chr9	17676100	17677100	-5.050091408040147
chr9	17676200	17677200	-5.7275292330880285
chr9	17676300	17677300	-6.255082925915276
chr9	17676400	17677400	-6.386929199284332
chr9	17676500	17677500	-6.9803330942010495
chr9	17676600	17677600	-7.019245470566545
chr9	17676700	17677700	-6.984657096217767
chr9	17676800	17677800	-7.031374151594827
chr9	17676900	17677900	-6.591893153555789
chr9	17677000	17678000	-6.595871306026177
chr9	17677100	17678100	-6.148281470363702
chr9	17677200	17678200	-5.989251525103309
chr9	17677300	17678300	-6.095275956450451
chr9	17677400	17678400	-6.511326804855624
chr9	17677500	17678500	-6.268814117344765
chr9	17677600	17678600	-6.375789847031047
chr9	17677700	17678700	-7.048531548244663
chr9	17677800	17678800	-8.157779064083602
chr9	17677900	17678900	-8.600457578098423
chr9	17678000	17679000	-9.40750120537248
chr9	17679900	17680900	-9.614720332758925
chr9	17680000	17681000	-9.764304573553263
chr9	17680100	17681100	-9.05215620362296
chr9	17680200	17681200	-8.61897339240036
chr9	17680300	17681300	-8.139628054349583
chr9	17680400	17681400	-7.921411935363682
chr9	17680500	17681500	-7.5373805673744
chr9	17680600	17681600	-7.515818406163442
chr9	17680700	17681700	-8.05346692013641
chr9	17680800	17681800	-7.5374894686602865
chr9	17680900	17681900	-7.938119627200982
chr9	17681000	17682000	-9.30179980031024
chr9	17681100	17682100	-9.040036531238892
chr9	17681200	17682200	-9.483393154352003
chr9	17681300	17682300	-9.57260396703478
chr9	17681600	17682600	-9.953381510253033
chr9	17681700	17682700	-9.206483614293466
chr9	17681800	17682800	-9.253952655463022
chr9	17681900	17682900	-9.607602582282103
chr9	17682000	17683000	-9.238361881185945
chr9	17682100	17683100	-9.50651435604161
chr9	17682200	17683200	-9.386684634321126
chr9	17682300	17683300	-8.710200879177613
chr9	17682400	17683400	-7.4421613654995085
chr9	17682500	17683500	-7.037192464676348
chr9	17682600	17683600	-7.5506889162354565
chr9	17682700	17683700	-7.359877501366596
chr9	17682800	17683800	-6.970664135977748
chr9	17682900	17683900	-6.177772450876166
chr9	17683000	17684000	-6.083226579025375
chr9	17683100	17684100	-6.288703021809517
chr9	17683200	17684200	-6.446212094507924
chr9	17683300	17684300	-6.797680164277835
chr9	17683400	17684400	-7.2457002461886475
chr9	17683500	17684500	-7.1296453958014965
chr9	17683600	17684600	-6.8947851097532915
chr9	17683700	17684700	-7.856801516351348
chr9	17683800	17684800	-8.488615782729289
chr9	17683900	17684900	-9.253190792572653
chr9	17684000	17685000	-8.654096268560599
chr9	17684100	17685100	-7.889364001188186
chr9	17684200	17685200	-7.5899949188146225
chr9	17684300	17685300	-7.347664670741696
chr9	17684400	17685400	-7.125515588616907
chr9	17684500	17685500	-7.114012724378313
chr9	17684600	17685600	-6.9006883327618525
chr9	17684700	17685700	-5.8026355446173845
chr9	17684800	17685800	-4.833222255745405
chr9	17684900	17685900	-3.5646317302253308
chr9	17685000	17686000	-3.077010210251496
chr9	17686500	17687500	-5.629017325379889
chr9	17686600	17687600	-6.611634104484612
chr9	17686700	17687700	-6.438057155255767
chr9	17686800	17687800	-7.277629818925821
chr9	17686900	17687900	-8.142907613593676
chr9	17687000	17688000	-8.725366063636459
chr9	17687100	17688100	-8.924191609056676
chr9	17687200	17688200	-8.074246396637006
chr9	17687300	17688300	-8.86112247647956
chr9	17687400	17688400	-8.58492272189902
chr9	17687500	17688500	-8.978509432493247
chr9	17687600	17688600	-8.91066824044561
chr9	17687700	17688700	-9.044708372682894
chr9	17687800	17688800	-8.274098183709867
chr9	17687900	17688900	-7.877209876239884
chr9	17688000	17689000	-7.287721358320279
chr9	17688100	17689100	-6.890615648003813
chr9	17688200	17689200	-6.6199043025304505
chr9	17688300	17689300	-6.2572711102952985
chr9	17688400	17689400	-6.05565870251194
chr9	17688500	17689500	-6.271870035708307
chr9	17688600	17689600	-5.963351747074489
chr9	17688700	17689700	-6.372576239698559
chr9	17688800	17689800	-6.656239632107584
chr9	17688900	17689900	-6.549596300438642
chr9	17689000	17690000	-6.204452433604839
chr9	17689100	17690100	-5.919557412884832
chr9	17689200	17690200	-5.428107031454071
chr9	17689300	17690300	-5.393795346178516
chr9	17689400	17690400	-6.031625625516356
chr9	17689500	17690500	-5.103130039885577
chr9	17689600	17690600	-4.7080798827036725
chr9	17689700	17690700	-4.447598867381329
chr9	17689800	17690800	-4.065020092973184
chr9	17689900	17690900	-4.162700125110503
chr9	17690000	17691000	-4.440524955392296
chr9	17690100	17691100	-4.547777672891192
chr9	17690200	17691200	-4.906921309415841
chr9	17690300	17691300	-4.301836985008622
chr9	17690400	17691400	-3.3472740493755984
chr9	17690500	17691500	-3.844290487857145
chr9	17690600	17691600	-3.089678214926843
chr9	17690700	17691700	-3.1695414706045866
chr9	17690800	17691800	-4.332846356044308
chr9	17690900	17691900	-4.431581181336254
chr9	17691000	17692000	-4.868787699598289
chr9	17691100	17692100	-4.714439567604866
chr9	17691200	17692200	-4.534440392683231
chr9	17691300	17692300	-4.9296851410427145
chr9	17691400	17692400	-4.987237863660449
chr9	17691500	17692500	-5.024600494720794
chr9	17691600	17692600	-5.431674692966088
chr9	17691700	17692700	-4.110774274097795
chr9	17691900	17692900	-3.2980958651829666
chr9	17692000	17693000	-3.530512209634012
chr9	17692100	17693100	-3.8761205246908568
chr9	17692200	17693200	-3.5787191132525282
chr9	17692300	17693300	-4.13807947413501
chr9	17692400	17693400	-4.5501776242363245
chr9	17692500	17693500	-3.9459824844719393
chr9	17692600	17693600	-4.45829608482085
chr9	17692700	17693700	-5.547537804207889
chr9	17692800	17693800	-6.074866398565165
chr9	17692900	17693900	-6.039363340159722
chr9	17693000	17694000	-6.046690591806157
chr9	17693100	17694100	-5.282612631829502
chr9	17693200	17694200	-6.1360043873262144
chr9	17693300	17694300	-5.03556800520093
chr9	17693400	17694400	-4.3495925459339935
chr9	17693500	17694500	-5.030110381911328
chr9	17693600	17694600	-4.899193423228981
chr9	17693700	17694700	-4.609377576367464
chr9	17693800	17694800	-3.6740396738407792
chr9	17693900	17694900	-3.3477380132016696
chr9	17694000	17695000	-2.9861486451813732
chr9	17694100	17695100	-3.1105326125408537
chr9	17694200	17695200	-1.6915943883413105
chr9	17694300	17695300	-2.014110979443006
chr9	17694400	17695400	-1.7670868138811742
chr9	17694500	17695500	-0.8203527801156959
chr9	17694600	17695600	-1.381940259030675
chr9	17694700	17695700	-1.7937326638395397
chr9	17694800	17695800	-2.4207974368768683
chr9	17694900	17695900	-2.145793028724928
chr9	17695000	17696000	-2.043241834925646
chr9	17695100	17696100	-2.4467979611242896
chr9	17695200	17696200	-3.5045514641777498
chr9	17695300	17696300	-4.040134681278502
chr9	17695400	17696400	-4.694396162085433
chr9	17695500	17696500	-5.402244656189964
chr9	17695600	17696600	-4.619454992243326
chr9	17695700	17696700	-4.9698472096209665
chr9	17695800	17696800	-4.564644642640261
chr9	17695900	17696900	-5.5125474667255565
chr9	17696000	17697000	-5.198348097761296
chr9	17696100	17697100	-5.111514491341638
chr9	17696200	17697200	-4.529668066948139
chr9	17696300	17697300	-3.980314841190168
chr9	17696400	17697400	-3.750173016284636
chr9	17696500	17697500	-3.4776089079227663
chr9	17696600	17697600	-3.5387417038224926
chr9	17696700	17697700	-3.2828804745497964
chr9	17696800	17697800	-3.795121420289968
chr9	17696900	17697900	-3.2888854775061884
chr9	17697000	17698000	-3.5559940894641087
chr9	17697100	17698100	-3.850340599024431
chr9	17697200	17698200	-4.1917833826100805
chr9	17697300	17698300	-4.89600583418584
chr9	17697400	17698400	-4.616003350719319
chr9	17697500	17698500	-5.0609761832516575
chr9	17697600	17698600	-4.945033036906432
chr9	17697700	17698700	-4.4700529848135275
chr9	17697800	17698800	-4.734161177255592
chr9	17697900	17698900	-4.712226662005124
chr9	17698000	17699000	-4.374177937664004
chr9	17698100	17699100	-3.7123807650670644
chr9	17699200	17700200	-4.192609708851031
chr9	17700000	17701000	-2.764669429881278
chr9	17700100	17701100	-2.4721484516876733
chr9	17700200	17701200	-2.968579932233379
chr9	17700300	17701300	-3.6907265307031247
chr9	17700400	17701400	-3.454484362700837
chr9	17700500	17701500	-3.428425971996369
chr9	17700600	17701600	-3.4698670866718566
chr9	17700700	17701700	-2.7645005061927805
chr9	17700800	17701800	-3.4208147370297284
chr9	17700900	17701900	-3.0088079897536266
chr9	17701000	17702000	-3.0434276732885284
chr9	17701100	17702100	-2.9271208574288794
chr9	17701200	17702200	-2.0992792319951654
chr9	17701300	17702300	-2.398213368094205
chr9	17701400	17702400	-2.9279798638500165
chr9	17701500	17702500	-3.1766985748425483
chr9	17701600	17702600	-3.5811559011970813
chr9	17701700	17702700	-4.774093715361821
chr9	17701800	17702800	-4.014022156144049
chr9	17701900	17702900	-4.326898777221135
chr9	17702000	17703000	-4.583724679175636
chr9	17702100	17703100	-4.432224880986016
chr9	17702200	17703200	-5.046917407820701
chr9	17702300	17703300	-4.444182368048472
chr9	17702400	17703400	-4.359619474259183
chr9	17702500	17703500	-5.0113582877480685
chr9	17702600	17703600	-5.052382098884291
chr9	17702700	17703700	-5.01083609246284
chr9	17702800	17703800	-5.184771583735168
chr9	17702900	17703900	-4.761631376292146
chr9	17703000	17704000	-4.635608185225017
chr9	17703100	17704100	-5.188554614174344
chr9	17703200	17704200	-5.1326005832082116
chr9	17703300	17704300	-5.089565246367833
chr9	17703400	17704400	-5.274082864240227
chr9	17703500	17704500	-4.654633009745694
chr9	17703600	17704600	-3.7986120019641048
chr9	17703700	17704700	-3.19640662565368
chr9	17703800	17704800	-3.3698719709402685
chr9	17703900	17704900	-3.760574880254598
chr9	17704000	17705000	-3.9021795556094028
chr9	17704100	17705100	-4.292687835767463
chr9	17704200	17705200	-4.587919471772216
chr9	17704300	17705300	-4.5208462192590835
chr9	17704400	17705400	-3.9405872801392126
chr9	17704500	17705500	-4.027527992267764
chr9	17704600	17705600	-3.9407518907196115
chr9	17704700	17705700	-4.028665742180577
chr9	17704800	17705800	-3.712512920028692
chr9	17704900	17705900	-3.4881952313510527
chr9	17705000	17706000	-3.0827029137004853
chr9	17705100	17706100	-2.9755349817212893
chr9	17705200	17706200	-3.020792361859284
chr9	17705300	17706300	-2.8063417590341904
chr9	17705400	17706400	-3.0791358042817656
chr9	17705500	17706500	-3.014632508883085
chr9	17705600	17706600	-3.434010945744288
chr9	17705700	17706700	-3.937847026748624
chr9	17705800	17706800	-4.531965586753602
chr9	17705900	17706900	-5.364416814807616
chr9	17706000	17707000	-5.072243490691594
chr9	17706100	17707100	-4.7100391176193295
chr9	17706200	17707200	-4.676482650367463
chr9	17706300	17707300	-4.871778989406093
chr9	17706400	17707400	-5.43887619043612
chr9	17706500	17707500	-5.0994684684346305
chr9	17706600	17707600	-5.08485134350663
chr9	17706700	17707700	-4.485816587303275
chr9	17706800	17707800	-4.483482451500648
chr9	17706900	17707900	-3.6091306914355785
chr9	17707000	17708000	-3.6765153396794874
chr9	17707100	17708100	-3.3458986571285627
chr9	17707200	17708200	-2.8109415078828137
chr9	17707300	17708300	-2.5749665626441103
chr9	17707400	17708400	-2.985617383222228
chr9	17707500	17708500	-2.7865454674491983
chr9	17707600	17708600	-3.4510128038069405
chr9	17707700	17708700	-3.877235402303065
chr9	17707800	17708800	-3.5084262025890736
chr9	17707900	17708900	-3.738934281597498
chr9	17708000	17709000	-3.9714589460552063
chr9	17708100	17709100	-4.275374102519827
chr9	17708200	17709200	-4.533725829505193
chr9	17708300	17709300	-4.92772470030809
chr9	17708400	17709400	-3.980483271969377
chr9	17708500	17709500	-3.981220578153116
chr9	17708600	17709600	-2.9440561070470213
chr9	17708700	17709700	-2.4354099188026512
chr9	17708800	17709800	-2.06189686242078
chr9	17708900	17709900	-1.7338342451424062
chr9	17709000	17710000	-1.9234787936164797
chr9	17709100	17710100	-1.2541151472496421
chr9	17709200	17710200	-1.2502507962279812
chr9	17709300	17710300	-0.8424492042231452
chr9	17709400	17710400	-1.0253252893516949
chr9	17709500	17710500	-1.4416442476084679
chr9	17709600	17710600	-2.2857138991436448
chr9	17709700	17710700	-2.0015950237149016
chr9	17709800	17710800	-2.2658588550720093
chr9	17709900	17710900	-2.992253171687051
chr9	17710000	17711000	-3.3895537927968524
chr9	17710100	17711100	-3.377852228705259
chr9	17710200	17711200	-3.6006754076463032
chr9	17710300	17711300	-4.146519787398085
chr9	17710400	17711400	-4.103858529850013
chr9	17710500	17711500	-4.0714397473225965
chr9	17710600	17711600	-4.468677163458008
chr9	17710700	17711700	-4.7984469703482855
chr9	17710800	17711800	-5.069983384571348
chr9	17710900	17711900	-4.920287857358276
chr9	17711000	17712000	-4.336391873871351
chr9	17711100	17712100	-5.420684318026736
chr9	17711200	17712200	-5.761287005667849
chr9	17711300	17712300	-5.920297764086436
chr9	17711400	17712400	-5.957101189100204
chr9	17711500	17712500	-6.535900442213031
chr9	17711600	17712600	-5.419858053599748
chr9	17711700	17712700	-5.1474632637922975
chr9	17711800	17712800	-5.028991964282212
chr9	17712900	17713900	-2.2400312060776257
chr9	17713000	17714000	-2.4774121289197724
chr9	17713100	17714100	-2.138625072773964
chr9	17713200	17714200	-2.758937965538016
chr9	17713300	17714300	-4.547506625565114
chr9	17713400	17714400	-5.324172790747211
chr9	17713500	17714500	-5.711841805635675
chr9	17713600	17714600	-5.21136537412728
chr9	17713700	17714700	-4.560368405851778
chr9	17713800	17714800	-3.7502538986302834
chr9	17713900	17714900	-4.301560862845858
chr9	17714000	17715000	-4.410177075987222
chr9	17714100	17715100	-5.005645052671014
chr9	17714200	17715200	-4.128449223155407
chr9	17714300	17715300	-2.5620443597997387
chr9	17714800	17715800	-5.1047971340976215
chr9	17714900	17715900	-5.370017598226789
chr9	17715000	17716000	-5.911422018975647
chr9	17715100	17716100	-5.818865881797649
chr9	17715200	17716200	-6.460329710269392
chr9	17715300	17716300	-6.364444256076276
chr9	17715400	17716400	-5.969055180066879
chr9	17715500	17716500	-5.1228791177527695
chr9	17715600	17716600	-4.807837485453722
chr9	17715700	17716700	-4.67335048144952
chr9	17715800	17716800	-2.8424615040760024
chr9	17715900	17716900	-2.6755535690603973
chr9	17716000	17717000	-2.867517613886204
chr9	17716100	17717100	-2.6651816257879846
chr9	17716200	17717200	-2.882217819835053
chr9	17716300	17717300	-2.8149472390200567
chr9	17716400	17717400	-3.4229692031541656
chr9	17716500	17717500	-3.2161735691567324
chr9	17716600	17717600	-3.1541651153524515
chr9	17716700	17717700	-3.104738325149006
chr9	17716800	17717800	-3.288357431562716
chr9	17716900	17717900	-2.9969218046829265
chr9	17717000	17718000	-2.072609120989106
chr9	17717100	17718100	-2.6430020579239497
chr9	17717200	17718200	-2.789490977843855
chr9	17717300	17718300	-3.4084680146026165
chr9	17717400	17718400	-2.6394945816495228
chr9	17717500	17718500	-3.5091830225464125
chr9	17717600	17718600	-3.848908573534956
chr9	17717700	17718700	-3.4451913474159013
chr9	17717800	17718800	-3.921751985097552
chr9	17717900	17718900	-3.8165133793881076
chr9	17718000	17719000	-4.249736188616961
chr9	17718100	17719100	-3.9584467965099512
chr9	17718200	17719200	-4.091239646178743
chr9	17718300	17719300	-3.8144722652649614
chr9	17718400	17719400	-4.497522545221464
chr9	17718500	17719500	-4.514583653282604
chr9	17718600	17719600	-4.54934477511825
chr9	17718700	17719700	-5.522155600875468
chr9	17718800	17719800	-4.863338809175644
chr9	17718900	17719900	-4.465714857643653
chr9	17719000	17720000	-4.671117646135382
chr9	17719100	17720100	-4.720835462065843
chr9	17719200	17720200	-4.132661525278004
chr9	17719300	17720300	-4.113811745867665
chr9	17719400	17720400	-4.149769668538009
chr9	17719500	17720500	-4.618127548028591
chr9	17719600	17720600	-4.8823379084268295
chr9	17719700	17720700	-4.272667235125549
chr9	17719800	17720800	-4.853275704754016
chr9	17719900	17720900	-4.946029217544897
chr9	17720000	17721000	-3.9039363611078657
chr9	17720100	17721100	-4.009489118604277
chr9	17720200	17721200	-3.9753545273412003
chr9	17720300	17721300	-3.6774274522602135
chr9	17720400	17721400	-3.046362776922196
chr9	17720500	17721500	-2.698952282817967
chr9	17720600	17721600	-1.842109191320616
chr9	17720700	17721700	-2.3848026471009263
chr9	17720800	17721800	-1.5649336179558424
chr9	17720900	17721900	-2.5013663399358226
chr9	17721000	17722000	-3.0364503581989104
chr9	17721100	17722100	-2.8836095888332016
chr9	17721200	17722200	-3.152885339201175
chr9	17721300	17722300	-3.602093149193798
chr9	17721400	17722400	-3.2014511951018574
chr9	17721500	17722500	-2.8834415667531568
chr9	17721600	17722600	-2.7914642262604894
chr9	17721700	17722700	-2.225494734557865
chr9	17721800	17722800	-2.63271073841639
chr9	17721900	17722900	-1.8524482493043148
chr9	17722000	17723000	-2.0656880037109064
chr9	17722100	17723100	-2.1538207778917355
chr9	17722200	17723200	-2.006272852239688
chr9	17722300	17723300	-1.7534605617905237
chr9	17722400	17723400	-2.667472949412024
chr9	17722500	17723500	-2.93274394351226
chr9	17722600	17723600	-3.846314500529565
chr9	17722700	17723700	-3.4662227621629635
chr9	17722800	17723800	-4.149246598530817
chr9	17722900	17723900	-4.453636139725632
chr9	17723000	17724000	-5.238205209486032
chr9	17723100	17724100	-4.792526792104078
chr9	17723200	17724200	-4.87606117334634
chr9	17723300	17724300	-4.8546746579516125
chr9	17723400	17724400	-4.536081540822303
chr9	17723500	17724500	-4.393493111725508
chr9	17723600	17724600	-3.220454255882151
chr9	17723700	17724700	-3.351969218917342
chr9	17723800	17724800	-2.7496186504449005
chr9	17723900	17724900	-2.4376844530952084
chr9	17724000	17725000	-1.289163553899246
chr9	17724100	17725100	-1.954091573065596
chr9	17724200	17725200	-1.8860996753173884
chr9	17724300	17725300	-1.7341200874491274
chr9	17724400	17725400	-1.9325304225835287
chr9	17724500	17725500	-2.1718829693845896
chr9	17724600	17725600	-3.2300867384567886
chr9	17724700	17725700	-3.6607243708305472
chr9	17724800	17725800	-3.48421765804237
chr9	17724900	17725900	-3.5936431910777165
chr9	17725000	17726000	-2.9718048323281354
chr9	17725100	17726100	-2.7674540622763155
chr9	17725200	17726200	-3.3965656021210484
chr9	17725300	17726300	-3.2343296323045108
chr9	17725400	17726400	-3.187245515007884
chr9	17725500	17726500	-2.786845609668194
chr9	17725600	17726600	-2.64054225642879
chr9	17725700	17726700	-2.2633727429499757
chr9	17725800	17726800	-2.3922741633910762
chr9	17725900	17726900	-2.088260961344156
chr9	17726000	17727000	-2.7426567404435596
chr9	17726100	17727100	-2.4550844556858338
chr9	17726200	17727200	-1.3510260771414222
chr9	17727000	17728000	-1.9363794685173594
chr9	17727100	17728100	-1.97088610994073
chr9	17727200	17728200	-2.5183849823136666
chr9	17727300	17728300	-2.9912645398443884
chr9	17727400	17728400	-3.1394956929853413
chr9	17727500	17728500	-4.0314331204409735
chr9	17727600	17728600	-4.543463738851206
chr9	17727700	17728700	-4.7292693973932485
chr9	17727800	17728800	-5.4581563969440285
chr9	17727900	17728900	-4.592550999519687
chr9	17728000	17729000	-4.455526663183731
chr9	17728100	17729100	-4.415664179604417
chr9	17728200	17729200	-3.9961435965730927
chr9	17728300	17729300	-3.5185784877463844
chr9	17728400	17729400	-3.4349947509700414
chr9	17728500	17729500	-3.1978150894375084
chr9	17728600	17729600	-2.1908843554803297
chr9	17728700	17729700	-3.136714470594224
chr9	17728800	17729800	-2.9643222988912727
chr9	17728900	17729900	-3.8729308031353193
chr9	17729000	17730000	-4.950938747298255
chr9	17729100	17730100	-5.04127278669823
chr9	17729200	17730200	-5.55929791600835
chr9	17729300	17730300	-6.442910240547272
chr9	17729400	17730400	-5.903336620819853
chr9	17729500	17730500	-6.060891969841112
chr9	17729600	17730600	-6.357747105739511
chr9	17729700	17730700	-5.859770967657503
chr9	17729800	17730800	-5.583884530401028
chr9	17729900	17730900	-5.417042439605296
chr9	17730000	17731000	-4.824954781728241
chr9	17730100	17731100	-5.510618397135287
chr9	17730200	17731200	-4.541837426982903
chr9	17730300	17731300	-3.9096630781492148
chr9	17730400	17731400	-4.578983463318943
chr9	17730500	17731500	-3.4969734125853345
chr9	17730600	17731600	-3.9177291110863113
chr9	17730700	17731700	-3.9558192665758862
chr9	17730800	17731800	-4.3584087365237805
chr9	17730900	17731900	-4.132458983310372
chr9	17731000	17732000	-4.099529388945269
chr9	17731100	17732100	-3.308182285408783
chr9	17731200	17732200	-3.887952757772305
chr9	17731300	17732300	-3.9796578184084868
chr9	17731400	17732400	-3.9999546567065054
chr9	17731500	17732500	-4.035647068319593
chr9	17731600	17732600	-3.596410544166321
chr9	17731700	17732700	-3.9263429574254607
chr9	17731800	17732800	-3.815270895044315
chr9	17731900	17732900	-5.344172161894401
chr9	17732000	17733000	-5.629592549370011
chr9	17732100	17733100	-5.932111361789348
chr9	17732200	17733200	-5.377825581282124
chr9	17732300	17733300	-5.655163595023607
chr9	17732400	17733400	-5.330027036288146
chr9	17732500	17733500	-5.547568595739072
chr9	17732600	17733600	-5.696825237617057
chr9	17732700	17733700	-5.627562083118337
chr9	17732800	17733800	-5.908800668648362
chr9	17732900	17733900	-4.714482060477233
chr9	17733000	17734000	-4.720363836450014
chr9	17733100	17734100	-4.2460251657231805
chr9	17733200	17734200	-4.694639462497689
chr9	17733300	17734300	-4.132673374763518
chr9	17733400	17734400	-4.132654417223078
chr9	17733500	17734500	-4.136354297549274
chr9	17733600	17734600	-4.200328660257782
chr9	17734300	17735300	-3.0186790541076434
chr9	17734400	17735400	-3.798845433254837
chr9	17734500	17735500	-3.789393358252618
chr9	17734600	17735600	-3.913943850190892
chr9	17734700	17735700	-3.3771362321648017
chr9	17734800	17735800	-4.038180593938676
chr9	17734900	17735900	-4.3947246186867615
chr9	17735000	17736000	-4.74718528073143
chr9	17735100	17736100	-4.324400508636094
chr9	17735200	17736200	-4.217747803359507
chr9	17735300	17736300	-4.664329839543309
chr9	17735400	17736400	-4.683889961587374
chr9	17735500	17736500	-4.6151703219649525
chr9	17735600	17736600	-4.670102305347934
chr9	17735700	17736700	-5.714234330903567
chr9	17735800	17736800	-4.974596937644502
chr9	17735900	17736900	-4.980807975160311
chr9	17736000	17737000	-5.614363302331479
chr9	17736100	17737100	-5.870838654655915
chr9	17736200	17737200	-6.5549335722074105
chr9	17736300	17737300	-7.0879827571293195
chr9	17736400	17737400	-6.635065736582563
chr9	17736500	17737500	-7.132052813920107
chr9	17736600	17737600	-7.149293395114298
chr9	17736700	17737700	-7.2341080211918305
chr9	17736800	17737800	-7.598415597790695
chr9	17736900	17737900	-7.670958758189234
chr9	17737000	17738000	-6.643357144793329
chr9	17737100	17738100	-6.871654693394599
chr9	17737200	17738200	-6.148167597707295
chr9	17737300	17738300	-5.1090543017021695
chr9	17737400	17738400	-5.232717351632582
chr9	17737500	17738500	-4.478968420292135
chr9	17738700	17739700	-3.4425616006519104
chr9	17738800	17739800	-3.409051099661773
chr9	17738900	17739900	-3.096414366927101
chr9	17739000	17740000	-2.1814755985550143
chr9	17739100	17740100	-2.8093857372506137
chr9	17739200	17740200	-2.1420356933678533
chr9	17741300	17742300	-1.4558575463048702
chr9	17741400	17742400	-1.8441776864736417
chr9	17741500	17742500	-2.2790241800959925
chr9	17741600	17742600	-2.6326268172609506
chr9	17741700	17742700	-2.630908000417288
chr9	17741800	17742800	-2.9089841135295402
chr9	17741900	17742900	-3.5226518353163065
chr9	17742000	17743000	-3.8828668587109454
chr9	17742100	17743100	-5.0998472767252405
chr9	17742200	17743200	-5.3491802299220135
chr9	17742300	17743300	-5.0583033263308215
chr9	17742400	17743400	-5.340923068464126
chr9	17742500	17743500	-5.433192248454007
chr9	17742600	17743600	-5.244922641918003
chr9	17742700	17743700	-5.083245454677542
chr9	17742800	17743800	-5.468930902181868
chr9	17742900	17743900	-5.613891582259768
chr9	17743000	17744000	-6.051814071211756
chr9	17743100	17744100	-6.203451754290737
chr9	17743200	17744200	-6.382585465286211
chr9	17743300	17744300	-6.4148726012316475
chr9	17743400	17744400	-5.34763898400474
chr9	17743500	17744500	-5.827092770354789
chr9	17743600	17744600	-6.410279156965076
chr9	17743700	17744700	-6.273010640464285
chr9	17743800	17744800	-5.636532172559468
chr9	17743900	17744900	-5.054197496858144
chr9	17744000	17745000	-4.292976253361331
chr9	17744100	17745100	-3.5275674818169844
chr9	17744200	17745200	-3.2429732487694616
chr9	17744300	17745300	-3.8500183637364778
chr9	17744400	17745400	-4.339288198485333
chr9	17744500	17745500	-3.844286179686632
chr9	17744600	17745600	-3.1135727250855414
chr9	17744700	17745700	-4.043837351115906
chr9	17744800	17745800	-3.9309820988245936
chr9	17744900	17745900	-3.695379820135752
chr9	17745000	17746000	-3.773647852602247
chr9	17745100	17746100	-3.7776225181041614
chr9	17745200	17746200	-3.0420842472873613
chr9	17745300	17746300	-2.1210870864948665
chr9	17745400	17746400	-2.0827563547587107
chr9	17746700	17747700	-2.5594932351939317
chr9	17746800	17747800	-3.3055014816501482
chr9	17746900	17747900	-2.9669310359150183
chr9	17747000	17748000	-3.094057883211411
chr9	17747100	17748100	-3.218185594422413
chr9	17747200	17748200	-3.5747958589200994
chr9	17747300	17748300	-4.013518886660841
chr9	17747400	17748400	-3.512155201629478
chr9	17747500	17748500	-3.563532847187283
chr9	17747600	17748600	-3.1337273728211086
chr9	17747700	17748700	-2.5043389422237317
chr9	17747800	17748800	-1.7926742196359238
chr9	17747900	17748900	-2.114027895685951
chr9	17748000	17749000	-2.1877474372780648
chr9	17748100	17749100	-1.9808236297972512
chr9	17748200	17749200	-1.4655325762825155
chr9	17748300	17749300	-1.2171981385383497
chr9	17748400	17749400	-1.3557454710865735
chr9	17748500	17749500	-2.0944111174744497
chr9	17748600	17749600	-2.8548075409075344
chr9	17748700	17749700	-3.1307136439988126
chr9	17748800	17749800	-3.6847653674888616
chr9	17748900	17749900	-4.001871412334942
chr9	17749000	17750000	-3.954581664779981
chr9	17749100	17750100	-4.78114869310507
chr9	17749200	17750200	-5.084138596292104
chr9	17749300	17750300	-4.798003178773702
chr9	17749400	17750400	-5.196668447528683
chr9	17749500	17750500	-4.777007793007192
chr9	17749600	17750600	-4.561048502111333
chr9	17749700	17750700	-3.8954681817535217
chr9	17749800	17750800	-3.6666736595906646
chr9	17749900	17750900	-3.0626175650639738
chr9	17750000	17751000	-2.878882353688765
chr9	17750100	17751100	-2.8109434294946136
chr9	17750200	17751200	-2.477886610310493
chr9	17750300	17751300	-2.8087146562721204
chr9	17750400	17751400	-3.107670059699218
chr9	17750500	17751500	-2.9904668024514542
chr9	17750600	17751600	-2.4253499986623472
chr9	17750700	17751700	-2.8228758221373336
chr9	17750800	17751800	-3.297214998008778
chr9	17750900	17751900	-4.366055421188029
chr9	17751000	17752000	-4.538342986244533
chr9	17751100	17752100	-3.8014529180002814
chr9	17751200	17752200	-4.207201679760277
chr9	17751300	17752300	-5.001483729868177
chr9	17751400	17752400	-4.584856149276692
chr9	17751500	17752500	-4.846735067003052
chr9	17751600	17752600	-5.912431908253876
chr9	17751700	17752700	-6.463326003626583
chr9	17751800	17752800	-5.894577133266077
chr9	17751900	17752900	-5.270521855149789
chr9	17752000	17753000	-5.3146315913806745
chr9	17752100	17753100	-5.77404824051764
chr9	17752200	17753200	-5.329016989780409
chr9	17752300	17753300	-4.31730902332636
chr9	17752400	17753400	-4.666659204868747
chr9	17752500	17753500	-4.326325067300664
chr9	17752600	17753600	-3.524052272208699
chr9	17752700	17753700	-2.546058427892918
chr9	17752800	17753800	-3.51120080628938
chr9	17752900	17753900	-3.662915380303834
chr9	17753000	17754000	-3.2528693908629505
chr9	17753100	17754100	-4.1423892562783164
chr9	17753200	17754200	-4.491630229027471
chr9	17753300	17754300	-4.394608524264379
chr9	17753400	17754400	-3.8452826414203582
chr9	17753500	17754500	-4.224977183471198
chr9	17753600	17754600	-4.721641487749452
chr9	17753700	17754700	-4.713838290142262
chr9	17753800	17754800	-3.906439127488495
chr9	17753900	17754900	-4.000525642136053
chr9	17754000	17755000	-4.744678349986144
chr9	17754100	17755100	-4.478032889934937
chr9	17754200	17755200	-4.410048632225177
chr9	17754300	17755300	-4.22424035282525
chr9	17754400	17755400	-4.9364775243863015
chr9	17754500	17755500	-4.536437208050204
chr9	17754600	17755600	-4.062448720918964
chr9	17754700	17755700	-4.343807768528753
chr9	17754800	17755800	-4.327268956466538
chr9	17754900	17755900	-4.676387168389113
chr9	17755000	17756000	-4.358033485736907
chr9	17755100	17756100	-4.344515770753987
chr9	17755200	17756200	-4.535106743559775
chr9	17755300	17756300	-5.1907383894358645
chr9	17755400	17756400	-5.360588254836119
chr9	17755500	17756500	-5.300635474853822
chr9	17755600	17756600	-5.228000131011114
chr9	17755700	17756700	-5.076087516286449
chr9	17755800	17756800	-5.455296701955509
chr9	17755900	17756900	-4.563037009423917
chr9	17756000	17757000	-4.485590634257078
chr9	17756100	17757100	-4.148077828024807
chr9	17756200	17757200	-4.32680279521744
chr9	17756300	17757300	-4.346890229304366
chr9	17756400	17757400	-4.1447430435693455
chr9	17756500	17757500	-5.824263677784157
chr9	17756600	17757600	-6.216742314584229
chr9	17756700	17757700	-6.7269347725637925
chr9	17756800	17757800	-7.191068663236747
chr9	17756900	17757900	-7.929561097720192
chr9	17757000	17758000	-7.847829354338412
chr9	17757100	17758100	-7.5208828871874225
chr9	17757200	17758200	-8.5364481251356
chr9	17757300	17758300	-8.503443561485415
chr9	17757400	17758400	-8.088189944927585
chr9	17757500	17758500	-6.698387855571752
chr9	17758600	17759600	-4.783938568544055
chr9	17758700	17759700	-5.788923192565818
chr9	17758800	17759800	-6.993810788086289
chr9	17758900	17759900	-6.9983391756290425
chr9	17759000	17760000	-7.24790756695498
chr9	17759100	17760100	-7.617403555362875
chr9	17759200	17760200	-7.877803600606152
chr9	17759300	17760300	-8.186445227187837
chr9	17759400	17760400	-8.289774683123781
chr9	17759500	17760500	-7.267398888156341
chr9	17759600	17760600	-6.340646277336638
chr9	17759700	17760700	-5.550837446373662
chr9	17759800	17760800	-5.8183655637838125
chr9	17759900	17760900	-5.81838492004699
chr9	17760000	17761000	-5.659559087953004
chr9	17760100	17761100	-6.066024443011662
chr9	17760200	17761200	-5.769966263169775
chr9	17760300	17761300	-5.2620072697511695
chr9	17760400	17761400	-5.108060340719821
chr9	17760500	17761500	-5.496764119432505
chr9	17760600	17761600	-5.64327662973943
chr9	17760700	17761700	-5.519903533885389
chr9	17760800	17761800	-4.130240468278841
chr9	17760900	17761900	-4.267959429410613
chr9	17761000	17762000	-4.827552376614833
chr9	17761100	17762100	-3.4510339733165654
chr9	17761200	17762200	-3.4416392326434084
chr9	17761300	17762300	-3.581941814768087
chr9	17761400	17762400	-3.3625912508496065
chr9	17761500	17762500	-3.702387196783536
chr9	17761600	17762600	-3.7965381106076657
chr9	17761700	17762700	-3.9396694358141637
chr9	17761800	17762800	-4.2259215993622385
chr9	17761900	17762900	-3.8286583146396436
chr9	17762000	17763000	-2.9745159032848667
chr9	17762100	17763100	-3.071152520555011
chr9	17762200	17763200	-2.539622492434221
chr9	17762300	17763300	-2.7214256039889504
chr9	17762400	17763400	-3.194249529438137
chr9	17762500	17763500	-2.974399730557877
chr9	17762600	17763600	-3.2011948023829384
chr9	17762700	17763700	-3.74754971326136
chr9	17762800	17763800	-3.6972279994008814
chr9	17762900	17763900	-4.23195915357252
chr9	17763000	17764000	-4.171132761369276
chr9	17763100	17764100	-4.485805428939148
chr9	17763200	17764200	-4.5862417684085095
chr9	17763300	17764300	-4.8065661973172
chr9	17763400	17764400	-4.6625609396819145
chr9	17763500	17764500	-4.998616661501922
chr9	17763600	17764600	-5.0766085905017535
chr9	17763700	17764700	-4.3882555599562485
chr9	17763800	17764800	-3.9586295538324796
chr9	17763900	17764900	-3.510241048600661
chr9	17765700	17766700	-2.837986701306712
chr9	17765800	17766800	-2.104784343842898
chr9	17765900	17766900	-2.3819288195922272
chr9	17766000	17767000	-2.885632571967059
chr9	17766100	17767100	-3.440890832664232
chr9	17766200	17767200	-3.5324887855063496
chr9	17766300	17767300	-3.70799266335946
chr9	17766400	17767400	-4.303728975980552
chr9	17766500	17767500	-4.317165794061666
chr9	17766600	17767600	-4.3642574168932295
chr9	17766700	17767700	-4.072820917852291
chr9	17766800	17767800	-4.180354589146401
chr9	17766900	17767900	-4.175649526573404
chr9	17767000	17768000	-4.469361978113717
chr9	17767100	17768100	-4.430109453568692
chr9	17767200	17768200	-4.0688829882589665
chr9	17767300	17768300	-4.064403890177561
chr9	17768200	17769200	-4.166160148041697
chr9	17768300	17769300	-3.6007290653203463
chr9	17768400	17769400	-5.02643372224263
chr9	17768500	17769500	-4.215891351936058
chr9	17768600	17769600	-4.148190640021463
chr9	17768700	17769700	-4.237915173035264
chr9	17768800	17769800	-4.702599645022123
chr9	17768900	17769900	-4.320656238231572
chr9	17769000	17770000	-3.8921280200525348
chr9	17769100	17770100	-3.766847771032341
chr9	17769200	17770200	-3.287399948010361
chr9	17769300	17770300	-3.786259940005463
chr9	17769400	17770400	-2.441715058752912
chr9	17769500	17770500	-3.834304634315224
chr9	17769600	17770600	-3.78678190499556
chr9	17769700	17770700	-2.8380441465906476
chr9	17769800	17770800	-2.9852934895806635
chr9	17769900	17770900	-3.3868862778399245
chr9	17770000	17771000	-3.816322728366982
chr9	17770100	17771100	-3.774240620271346
chr9	17770200	17771200	-3.804846699787575
chr9	17770300	17771300	-4.064086819870566
chr9	17770400	17771400	-4.2285693742067565
chr9	17770500	17771500	-4.382770413353358
chr9	17770600	17771600	-4.443202072471843
chr9	17770700	17771700	-4.3900782480016725
chr9	17770800	17771800	-4.1645343687281935
chr9	17770900	17771900	-4.053258641657027
chr9	17771000	17772000	-3.7544514525505517
chr9	17771100	17772100	-3.4998763877653665
chr9	17771200	17772200	-4.0222011390097165
chr9	17771300	17772300	-4.278558066900303
chr9	17771400	17772400	-4.1565864243287685
chr9	17771500	17772500	-3.460771279307305
chr9	17771600	17772600	-2.762313470912635
chr9	17771700	17772700	-3.4615960110795467
chr9	17771800	17772800	-3.0346213250104235
chr9	17771900	17772900	-3.1264741172724784
chr9	17772700	17773700	-3.6266755415453606
chr9	17772800	17773800	-3.9284265764849935
chr9	17772900	17773900	-4.194594788051553
chr9	17773000	17774000	-3.5159677225915615
chr9	17773100	17774100	-3.88955863073888
chr9	17773200	17774200	-4.278233797029483
chr9	17773300	17774300	-5.1822418474463605
chr9	17773400	17774400	-4.668573654443717
chr9	17773500	17774500	-4.376402214588314
chr9	17773600	17774600	-4.983194461434082
chr9	17773700	17774700	-5.122065815830175
chr9	17773800	17774800	-4.8157935683784245
chr9	17773900	17774900	-4.558014544250113
chr9	17774000	17775000	-5.2740995471782925
chr9	17774100	17775100	-4.988948899838231
chr9	17775200	17776200	-4.008594463575882
chr9	17775300	17776300	-4.122791131097332
chr9	17775400	17776400	-3.8053142747648927
chr9	17775500	17776500	-4.026648241833411
chr9	17775600	17776600	-3.682412136678008
chr9	17775700	17776700	-3.3379145022445185
chr9	17775800	17776800	-3.2178026185443915
chr9	17775900	17776900	-3.423680340773638
chr9	17776000	17777000	-3.102271913359702
chr9	17776100	17777100	-2.145907457765764
chr9	17776300	17777300	-2.5728412007089845
chr9	17776400	17777400	-3.3325957396747827
chr9	17776500	17777500	-3.2236759605435137
chr9	17776600	17777600	-4.250662520559376
chr9	17776700	17777700	-5.855481981104162
chr9	17776800	17777800	-5.834679615467197
chr9	17776900	17777900	-6.149818701043137
chr9	17777000	17778000	-6.201191897047404
chr9	17777100	17778100	-6.416962564448707
chr9	17777200	17778200	-6.904220752753957
chr9	17777300	17778300	-6.106030404135495
chr9	17777400	17778400	-6.375396731376421
chr9	17777500	17778500	-5.597799520147741
chr9	17777600	17778600	-5.0685028531267315
chr9	17777700	17778700	-3.9441434816749714
chr9	17777800	17778800	-3.7371441993313663
chr9	17777900	17778900	-3.962686393261125
chr9	17778000	17779000	-3.6965998008062706
chr9	17778100	17779100	-3.10156039025262
chr9	17778200	17779200	-3.193871945625639
chr9	17778300	17779300	-3.173010119280273
chr9	17778400	17779400	-2.4158463377317765
chr9	17778500	17779500	-3.6809893413511348
chr9	17778600	17779600	-3.5235892805398685
chr9	17778700	17779700	-4.010075143929621
chr9	17778800	17779800	-4.087644684509706
chr9	17778900	17779900	-3.3605788561309398
chr9	17779000	17780000	-3.1961110473700463
chr9	17779100	17780100	-3.5161824928640537
chr9	17779200	17780200	-3.2470409007254326
chr9	17779300	17780300	-3.1912417788943443
chr9	17779400	17780400	-3.909588314499652
chr9	17779500	17780500	-3.2052278725178387
chr9	17781600	17782600	-1.7629169129195097
chr9	17781700	17782700	-1.8695029399735639
chr9	17781800	17782800	-2.805530673692345
chr9	17781900	17782900	-3.2023849411657945
chr9	17782000	17783000	-3.211485604804987
chr9	17782100	17783100	-3.8145258987636543
chr9	17782200	17783200	-4.41486827049287
chr9	17782300	17783300	-4.66320710064053
chr9	17782400	17783400	-4.57002190458634
chr9	17782500	17783500	-4.702375251090898
chr9	17782600	17783600	-4.9391662918761385
chr9	17782700	17783700	-5.041366794785829
chr9	17782800	17783800	-4.9921478598968205
chr9	17782900	17783900	-4.7581464166045215
chr9	17783000	17784000	-4.482877902557653
chr9	17783100	17784100	-4.223854587727578
chr9	17783200	17784200	-4.046587437089681
chr9	17783300	17784300	-4.0594503445594174
chr9	17783400	17784400	-4.181646523248881
chr9	17783500	17784500	-5.2799166218713935
chr9	17783600	17784600	-5.074542402417368
chr9	17783700	17784700	-4.662191054782675
chr9	17783800	17784800	-4.40867228905422
chr9	17783900	17784900	-5.086995751033338
chr9	17784000	17785000	-5.354319916429794
chr9	17784100	17785100	-5.779674902416412
chr9	17784200	17785200	-6.137637890540801
chr9	17784300	17785300	-6.6568817426275455
chr9	17784400	17785400	-6.6562267266113615
chr9	17784500	17785500	-6.449860393169197
chr9	17784600	17785600	-6.391082226892375
chr9	17784700	17785700	-6.999810466722248
chr9	17784800	17785800	-7.5817099409474835
chr9	17784900	17785900	-6.966456634981053
chr9	17785000	17786000	-6.250708422544786
chr9	17785100	17786100	-5.603714549864671
chr9	17785200	17786200	-4.8561981579984455
chr9	17785300	17786300	-4.357524446827283
chr9	17785400	17786400	-3.6698549621403753
chr9	17785500	17786500	-2.246209040616096
chr9	17785600	17786600	-2.021808067786755
chr9	17785700	17786700	-1.6935427039681017
chr9	17785800	17786800	-2.336894297650497
chr9	17785900	17786900	-2.089953680456143
chr9	17786000	17787000	-2.753814243635004
chr9	17786100	17787100	-2.588005491517689
chr9	17786200	17787200	-2.8521757891753765
chr9	17786300	17787300	-3.1245478872255754
chr9	17786400	17787400	-4.363784770202819
chr9	17786500	17787500	-4.3505642936131474
chr9	17786600	17787600	-4.954097274169813
chr9	17786700	17787700	-5.1251424981510665
chr9	17786800	17787800	-3.680190546314256
chr9	17786900	17787900	-3.866722776339692
chr9	17787000	17788000	-3.5415367398051827
chr9	17787100	17788100	-4.074141353505415
chr9	17787200	17788200	-3.9306629452456567
chr9	17787300	17788300	-3.456100208141587
chr9	17787400	17788400	-2.95908975640431
chr9	17787500	17788500	-3.9947884368795687
chr9	17787600	17788600	-3.1959764275482385
chr9	17787700	17788700	-3.1549367646658264
chr9	17787800	17788800	-2.7415736871266594
chr9	17787900	17788900	-3.7039042019259294
chr9	17788000	17789000	-4.370830576886291
chr9	17788100	17789100	-4.649867179811208
chr9	17788200	17789200	-4.868687016931824
chr9	17788300	17789300	-5.32032504395899
chr9	17788400	17789400	-4.7007055325390485
chr9	17788500	17789500	-3.517735640070176
chr9	17788600	17789600	-3.6490798240380498
chr9	17788700	17789700	-4.731835072039496
chr9	17788800	17789800	-5.346124408314187
chr9	17788900	17789900	-4.409534732434238
chr9	17789000	17790000	-3.58343650724641
chr9	17789100	17790100	-3.36368574458326
chr9	17789200	17790200	-3.621945753463725
chr9	17789300	17790300	-3.292724160419051
chr9	17789400	17790400	-4.06392275208483
chr9	17789500	17790500	-5.213082235203867
chr9	17789600	17790600	-5.995778379836158
chr9	17789700	17790700	-4.898167088071237
chr9	17789800	17790800	-4.42506218342501
chr9	17789900	17790900	-4.370558985886788
chr9	17790000	17791000	-4.126330005730638
chr9	17790100	17791100	-4.11594913068623
chr9	17790200	17791200	-3.3927007791672485
chr9	17790300	17791300	-2.9542020400584685
chr9	17790400	17791400	-2.600467685480849
chr9	17790500	17791500	-2.2875520831521965
chr9	17790600	17791600	-1.4255414584072068
chr9	17790700	17791700	-1.4353453023859633
chr9	17790800	17791800	-1.3189811057758036
chr9	17790900	17791900	-1.3221687609449522
chr9	17791000	17792000	-1.450901295606365
chr9	17791100	17792100	-0.6787754951131201
chr9	17791200	17792200	-0.2882238905482193
chr9	17791300	17792300	-0.6100117806428565
chr9	17791400	17792400	0.2861625857915593
chr9	17791500	17792500	0.2909551757322347
chr9	17791600	17792600	-0.5663253131178565
chr9	17791700	17792700	-0.8184044185669483
chr9	17791800	17792800	-1.9248012070414409
chr9	17791900	17792900	-2.4542593167338658
chr9	17792000	17793000	-2.423928157766624
chr9	17792100	17793100	-2.2171287075090063
chr9	17792200	17793200	-2.363630139887771
chr9	17792300	17793300	-2.2776356307522185
chr9	17792400	17793400	-2.801088548535999
chr9	17792500	17793500	-2.9307641224948298
chr9	17792600	17793600	-2.437262875993816
chr9	17792700	17793700	-1.9952959798306804
chr9	17792800	17793800	-0.4883064169922969
chr9	17794600	17795600	-2.4187415363057907
chr9	17794700	17795700	-2.07307029309164
chr9	17794800	17795800	-2.070734181492828
chr9	17794900	17795900	-2.207743668435519
chr9	17795000	17796000	-2.386305766814902
chr9	17795100	17796100	-2.5969556457616507
chr9	17795200	17796200	-2.9470206914556276
chr9	17795300	17796300	-3.022366992589342
chr9	17795400	17796400	-2.271226399592868
chr9	17795500	17796500	-2.033843370892169
chr9	17795600	17796600	-2.364202529014244
chr9	17795700	17796700	-2.790304929636029
chr9	17795800	17796800	-2.9339988159435766
chr9	17795900	17796900	-2.588737420483894
chr9	17797200	17798200	-1.254114161353373
chr9	17797300	17798300	-1.6597451458318568
chr9	17797400	17798400	-2.41575611750947
chr9	17797500	17798500	-1.9162273781897845
chr9	17797600	17798600	-2.6605002422191566
chr9	17797700	17798700	-3.155468264032148
chr9	17797800	17798800	-3.419047165870348
chr9	17797900	17798900	-3.6863305826817943
chr9	17798000	17799000	-2.790723246526129
chr9	17798100	17799100	-3.611627897154808
chr9	17798200	17799200	-3.825090241590504
chr9	17798300	17799300	-3.730923200113753
chr9	17798400	17799400	-3.253282881378455
chr9	17798500	17799500	-4.118010978128512
chr9	17798600	17799600	-3.6772698481065267
chr9	17798700	17799700	-3.301560561591581
chr9	17798800	17799800	-4.571179935284822
chr9	17798900	17799900	-4.802359494931704
chr9	17799000	17800000	-5.172880139108643
chr9	17799100	17800100	-4.256427090277106
chr9	17799200	17800200	-4.229227480259986
chr9	17799300	17800300	-4.332645858399788
chr9	17799400	17800400	-3.831507541652035
chr9	17799500	17800500	-4.2980635053658585
chr9	17799600	17800600	-3.813535205506605
chr9	17799700	17800700	-3.225486978537241
chr9	17799800	17800800	-1.8464254108364744
chr9	17799900	17800900	-2.1401754707580256
chr9	17800000	17801000	-2.2629667161047884
chr9	17800100	17801100	-2.6860180387517287
chr9	17800200	17801200	-3.1113109322976524
chr9	17800300	17801300	-3.8587599594788013
chr9	17800400	17801400	-4.060823147345556
chr9	17800500	17801500	-3.8074193364022544
chr9	17800600	17801600	-4.126760564787944
chr9	17800700	17801700	-4.470062027079037
chr9	17800800	17801800	-4.315121840312315
chr9	17800900	17801900	-3.62672720907457
chr9	17801000	17802000	-3.5651155865348723
chr9	17801100	17802100	-3.260821991934943
chr9	17801200	17802200	-2.9503476002664075
chr9	17801700	17802700	-0.5044504601192971
chr9	17801800	17802800	-1.4806355030058722
chr9	17801900	17802900	-2.1241440633360766
chr9	17802000	17803000	-2.510702653072227
chr9	17802100	17803100	-2.3742179145449045
chr9	17802200	17803200	-2.4610781112429776
chr9	17802300	17803300	-2.498615032733289
chr9	17802400	17803400	-2.602603154452018
chr9	17802500	17803500	-2.8620818520275377
chr9	17802600	17803600	-3.2072973457497613
chr9	17802700	17803700	-3.2865089142119817
chr9	17802800	17803800	-2.8777285859127697
chr9	17802900	17803900	-2.9406487401265733
chr9	17804000	17805000	-3.706467370046571
chr9	17804100	17805100	-3.5854029368384457
chr9	17804200	17805200	-4.000565999510334
chr9	17804300	17805300	-4.448883727312113
chr9	17804400	17805400	-4.172262401012467
chr9	17804500	17805500	-3.3632541368387128
chr9	17804600	17805600	-3.5128643355154208
chr9	17804700	17805700	-3.008226591141016
chr9	17804800	17805800	-3.0034012440889737
chr9	17804900	17805900	-3.328277588960334
chr9	17805000	17806000	-3.672692002561396
chr9	17805100	17806100	-3.867282162368058
chr9	17805200	17806200	-3.4419487503182387
chr9	17805300	17806300	-3.1166625453274173
chr9	17805400	17806400	-3.0167969996149444
chr9	17805500	17806500	-3.3950724086145763
chr9	17805600	17806600	-3.2411708347080235
chr9	17805700	17806700	-3.1005089445404383
chr9	17805800	17806800	-2.237832786880475
chr9	17805900	17806900	-1.8388360614168355
chr9	17806000	17807000	-1.597737804832896
chr9	17806100	17807100	-1.5398221296895258
chr9	17806200	17807200	-1.6380528365036733
chr9	17806300	17807300	-1.3959149691935653
chr9	17806400	17807400	-1.385955499640524
chr9	17806500	17807500	-0.5524288302631433
chr9	17806600	17807600	-0.8951845815163142
chr9	17806700	17807700	-1.4944604535565638
chr9	17806800	17807800	-2.753502636545345
chr9	17806900	17807900	-2.740788260295373
chr9	17807000	17808000	-2.368451041378655
chr9	17807100	17808100	-2.333262072854952
chr9	17807200	17808200	-2.528115492569635
chr9	17807300	17808300	-2.709560565408563
chr9	17807400	17808400	-2.7230290763064904
chr9	17807500	17808500	-2.9962656221342643
chr9	17807600	17808600	-2.5930138928396533
chr9	17807700	17808700	-1.998898027734909
chr9	17807800	17808800	-1.0207181585199443
chr9	17807900	17808900	-1.4411673704307797
chr9	17808000	17809000	-1.7510043580188743
chr9	17808100	17809100	-2.1054260757596706
chr9	17808200	17809200	-2.766851991553253
chr9	17808300	17809300	-3.1503535096184088
chr9	17808400	17809400	-3.5486095769885693
chr9	17808500	17809500	-3.7525905593819178
chr9	17808600	17809600	-3.643379595495897
chr9	17808700	17809700	-3.948009489866065
chr9	17808800	17809800	-4.369542864379413
chr9	17808900	17809900	-4.119453254638169
chr9	17809000	17810000	-3.8491127377155907
chr9	17809100	17810100	-3.7518979681243656
chr9	17809200	17810200	-2.43238615425312
chr9	17809300	17810300	-1.8149570045753831
chr9	17809400	17810400	-1.556032780267041
chr9	17809500	17810500	-1.0197695003193614
chr9	17809600	17810600	-0.6747965469124941
chr9	17809700	17810700	-0.2320257287747089
chr9	17809800	17810800	0.38565939778141534
chr9	17809900	17810900	0.5890509803381389
chr9	17810000	17811000	0.4316741321553906
chr9	17810100	17811100	0.857268135766631
chr9	17810200	17811200	0.5134758897728317
chr9	17810300	17811300	0.4838106083799722
chr9	17810400	17811400	0.7042955502865329
chr9	17810500	17811500	0.6080756003131582
chr9	17810600	17811600	0.4833653208875181
chr9	17811400	17812400	-1.7894722200160045
chr9	17811500	17812500	-2.051135837849768
chr9	17811600	17812600	-2.830283103168167
chr9	17811700	17812700	-3.0147621328214464
chr9	17811800	17812800	-2.7078347264064258
chr9	17811900	17812900	-2.6550098423224933
chr9	17812000	17813000	-2.551632422707312
chr9	17812100	17813100	-1.8733164401817568
chr9	17812200	17813200	-2.11134813630228
chr9	17812300	17813300	-1.99821886754676
chr9	17812400	17813400	-2.2699358176604987
chr9	17812500	17813500	-2.0741885235012365
chr9	17812600	17813600	-1.7223959171639662
chr9	17812700	17813700	-1.6730897868112309
chr9	17812800	17813800	-1.8754970552990111
chr9	17812900	17813900	-1.3825895301934026
chr9	17813000	17814000	-1.1171107321791829
chr9	17813100	17814100	-1.6682671749361373
chr9	17813200	17814200	-2.1466278800701324
chr9	17813300	17814300	-2.6756273430139985
chr9	17813400	17814400	-2.7684383115930493
chr9	17813500	17814500	-2.8331340003159404
chr9	17813600	17814600	-2.7094060239622726
chr9	17813700	17814700	-2.0901307473401696
chr9	17813800	17814800	-1.2210138997651987
chr9	17813900	17814900	-2.2124131862235124
chr9	17814000	17815000	-2.7364305426480184
chr9	17814100	17815100	-2.7448606320690674
chr9	17814200	17815200	-1.9815532483955904
chr9	17814300	17815300	-2.4514837720663367
chr9	17814400	17815400	-2.7642701710275075
chr9	17814500	17815500	-2.4228291355577545
chr9	17814600	17815600	-2.0941406761764494
chr9	17814700	17815700	-2.8747228511718608
chr9	17814800	17815800	-3.8674326768229568
chr9	17814900	17815900	-3.353905895105879
chr9	17815000	17816000	-2.9980604995844535
chr9	17815100	17816100	-2.200831201956313
chr9	17815900	17816900	-1.599533619506934
chr9	17816000	17817000	-1.4944911932547236
chr9	17816100	17817100	-1.6682427181795692
chr9	17816200	17817200	-1.7117311144468814
chr9	17816300	17817300	-1.7319952435101649
chr9	17816400	17817400	-1.7039773127627234
chr9	17816500	17817500	-1.897941753942936
chr9	17816600	17817600	-1.6704902248384348
chr9	17816700	17817700	-1.7544954716145114
chr9	17818400	17819400	-0.7512270397250314
chr9	17818500	17819500	-0.8794926711404533
chr9	17818700	17819700	-1.1094987740684472
chr9	17818800	17819800	-1.1351807198644135
chr9	17819000	17820000	-0.9792939031310574
chr9	17819100	17820100	-0.7164055236274541
chr9	17819200	17820200	-1.4192893149368264
chr9	17819300	17820300	-2.160437308827499
chr9	17819400	17820400	-2.2605147030459376
chr9	17819500	17820500	-2.6761430491364933
chr9	17819600	17820600	-3.1725110514278483
chr9	17819700	17820700	-3.5967371547937725
chr9	17819800	17820800	-3.7464085585188376
chr9	17819900	17820900	-4.640038408728661
chr9	17820000	17821000	-5.138548348795066
chr9	17820100	17821100	-5.8815557030694565
chr9	17820200	17821200	-5.651337949598205
chr9	17820300	17821300	-5.174044977218224
chr9	17820400	17821400	-5.714471937347523
chr9	17820500	17821500	-4.984090416102711
chr9	17820600	17821600	-5.592962074275817
chr9	17820700	17821700	-5.214312835172045
chr9	17820800	17821800	-5.071567649849286
chr9	17820900	17821900	-5.194002864400528
chr9	17821000	17822000	-5.010049631838198
chr9	17821100	17822100	-5.235847632522616
chr9	17821200	17822200	-5.027615262884852
chr9	17821300	17822300	-5.498018624048346
chr9	17821400	17822400	-4.735124196547725
chr9	17821500	17822500	-4.657314077480631
chr9	17821600	17822600	-4.0795260903765165
chr9	17821700	17822700	-3.851688392136864
chr9	17821800	17822800	-3.613770695398608
chr9	17821900	17822900	-4.151913115917208
chr9	17822000	17823000	-3.626221440845671
chr9	17822100	17823100	-3.108230053666845
chr9	17822200	17823200	-3.2020909170432765
chr9	17822300	17823300	-2.6889676555132795
chr9	17822400	17823400	-3.9509153145263154
chr9	17822500	17823500	-5.051354372438665
chr9	17822600	17823600	-4.788453695275937
chr9	17822700	17823700	-4.594157122219373
chr9	17822800	17823800	-5.191459076316304
chr9	17822900	17823900	-4.286890453798994
chr9	17823000	17824000	-4.107912540341443
chr9	17823100	17824100	-3.580333332041657
chr9	17823200	17824200	-3.667690550280199
chr9	17823300	17824300	-3.846872403124538
chr9	17823400	17824400	-3.2287062514836933
chr9	17823500	17824500	-2.620446403566696
chr9	17823600	17824600	-3.0654566058264394
chr9	17823700	17824700	-3.8701678377155178
chr9	17823800	17824800	-3.8450496713568594
chr9	17823900	17824900	-4.466755954157233
chr9	17824000	17825000	-4.85528867525812
chr9	17824100	17825100	-4.903331798824345
chr9	17824200	17825200	-4.649999360297503
chr9	17824300	17825300	-4.3490431367750535
chr9	17824400	17825400	-4.888826307145767
chr9	17824500	17825500	-4.7151937985560215
chr9	17824600	17825600	-4.9833532444813216
chr9	17824700	17825700	-3.805423803220168
chr9	17824800	17825800	-4.098567915462533
chr9	17824900	17825900	-3.1336745497955523
chr9	17825000	17826000	-2.8405870053634663
chr9	17825100	17826100	-3.6380417019525337
chr9	17825200	17826200	-3.868805673720147
chr9	17825300	17826300	-4.459023076184798
chr9	17825400	17826400	-3.6730560088370563
chr9	17825500	17826500	-2.9196695217314206
chr9	17825600	17826600	-2.5279072736346944
chr9	17825700	17826700	-3.3865118555676093
chr9	17825800	17826800	-2.5808675967792283
chr9	17825900	17826900	-2.7363779683491654
chr9	17826000	17827000	-2.2364213077690844
chr9	17826100	17827100	-2.0519277990995084
chr9	17826200	17827200	-2.0725095626567245
chr9	17826300	17827300	-1.5427288784745132
chr9	17826400	17827400	-1.8885955358857784
chr9	17826500	17827500	-2.4563711816263702
chr9	17826600	17827600	-2.177703501433895
chr9	17826700	17827700	-1.2931950054235075
chr9	17826800	17827800	-1.1309940263239422
chr9	17826900	17827900	-0.9971344189589004
chr9	17827900	17828900	-3.4429528907929097
chr9	17828000	17829000	-3.3399919510472893
chr9	17828100	17829100	-2.7131809895260286
chr9	17828200	17829200	-2.4143154823383592
chr9	17828300	17829300	-2.1139372261934755
chr9	17828400	17829400	-1.98279094538831
chr9	17828500	17829500	-1.9929842073772288
chr9	17828600	17829600	-1.5835350592762083
chr9	17828700	17829700	-0.8743143354069911
chr9	17828800	17829800	-0.2334814285858496
chr9	17828900	17829900	0.13216785252210644
chr9	17829000	17830000	0.030869526047187856
chr9	17829100	17830100	-1.6531691046011192
chr9	17829200	17830200	-2.3247209965063766
chr9	17829300	17830300	-2.4301467426712358
chr9	17829400	17830400	-2.4453361401148452
chr9	17829500	17830500	-2.4469804395053627
chr9	17829600	17830600	-2.242344167894444
chr9	17829700	17830700	-2.8418896401752285
chr9	17829800	17830800	-3.6451803220555146
chr9	17829900	17830900	-3.500092531339404
chr9	17830000	17831000	-3.297946116539134
chr9	17830100	17831100	-2.358837595838079
chr9	17830200	17831200	-2.2066625382943625
chr9	17830300	17831300	-1.8797915994405767
chr9	17830400	17831400	-1.875334396995905
chr9	17833500	17834500	-3.4635457529731752
chr9	17833600	17834600	-3.7234150338132537
chr9	17833700	17834700	-3.713702413857568
chr9	17833800	17834800	-3.5001140268890243
chr9	17833900	17834900	-3.3487925122987474
chr9	17834000	17835000	-3.39947907406748
chr9	17834100	17835100	-3.8870152505567694
chr9	17834200	17835200	-3.817307429284552
chr9	17834300	17835300	-3.3656947843869496
chr9	17834400	17835400	-3.2284943623776376
chr9	17834500	17835500	-2.7635471644520755
chr9	17834600	17835600	-3.218227291612616
chr9	17834700	17835700	-3.6944934128059614
chr9	17834800	17835800	-4.295971303585158
chr9	17834900	17835900	-3.803242764294327
chr9	17835000	17836000	-3.336283962066491
chr9	17835100	17836100	-2.968808536112169
chr9	17835400	17836400	-2.9936994513026254
chr9	17835700	17836700	-2.3269638980168583
chr9	17836000	17837000	-3.2212768749769336
chr9	17836100	17837100	-3.2867539250389965
chr9	17836200	17837200	-3.175740279445433
chr9	17836300	17837300	-3.9648775285732767
chr9	17836400	17837400	-3.8998958516619133
chr9	17836500	17837500	-4.760099831481576
chr9	17836600	17837600	-5.417198741842232
chr9	17836700	17837700	-4.536603311275715
chr9	17836800	17837800	-4.5064917251143095
chr9	17836900	17837900	-4.38772656727186
chr9	17837000	17838000	-4.435830151207407
chr9	17837100	17838100	-4.760057653390545
chr9	17837200	17838200	-4.559510496698351
chr9	17837300	17838300	-3.731378220377906
chr9	17837400	17838400	-4.402858158215208
chr9	17837500	17838500	-4.214658491122451
chr9	17837600	17838600	-2.8482008967539088
chr9	17837700	17838700	-3.069605744092592
chr9	17837800	17838800	-4.085809164275677
chr9	17837900	17838900	-3.9040179591897965
chr9	17838000	17839000	-3.1635145476416486
chr9	17838100	17839100	-2.4371392691960967
chr9	17838200	17839200	-3.1415305349123384
chr9	17838300	17839300	-2.8361574684292967
chr9	17838400	17839400	-2.4111859780083207
chr9	17838500	17839500	-2.603405256916072
chr9	17838600	17839600	-3.4617285815382117
chr9	17838700	17839700	-3.1653443084573545
chr9	17838800	17839800	-2.3582466080485047
chr9	17838900	17839900	-2.2645849175578743
chr9	17839000	17840000	-2.2166149051085555
chr9	17839100	17840100	-2.159427745626094
chr9	17839200	17840200	-1.8430115085914127
chr9	17839300	17840300	-1.7919931460719194
chr9	17839400	17840400	-1.3364961997669371
chr9	17839500	17840500	-1.295107745296979
chr9	17839600	17840600	-1.0496159475543612
chr9	17839700	17840700	-0.6931313107445614
chr9	17839800	17840800	-0.6009996060871412
chr9	17839900	17840900	-1.3063885125184913
chr9	17840000	17841000	-1.7171070847907097
chr9	17840100	17841100	-2.2771432420359057
chr9	17840200	17841200	-1.8613241874324042
chr9	17840300	17841300	-2.3781678358019303
chr9	17840400	17841400	-2.4182573573954858
chr9	17840500	17841500	-1.3811736387936986
chr9	17840600	17841600	-1.60446189264905
chr9	17840700	17841700	-1.897372574967672
chr9	17840800	17841800	-1.8627184708141813
chr9	17840900	17841900	-1.7817538095388372
chr9	17841000	17842000	-1.8601801391943937
chr9	17841100	17842100	-1.8907397435712048
chr9	17841200	17842200	-3.3750690247418285
chr9	17841300	17842300	-3.7412752857147162
chr9	17841400	17842400	-4.1130398674439546
chr9	17841500	17842500	-4.5403339932472235
chr9	17841600	17842600	-5.296730518191484
chr9	17841700	17842700	-5.937506295398661
chr9	17841800	17842800	-5.710044044609259
chr9	17841900	17842900	-5.319412491391889
chr9	17842000	17843000	-4.7662367645299994
chr9	17842100	17843100	-4.944223924783461
chr9	17842200	17843200	-4.585958291073085
chr9	17842300	17843300	-3.900510019744445
chr9	17842400	17843400	-3.932279885718968
chr9	17842500	17843500	-4.448965834192945
chr9	17842600	17843600	-3.419606177579537
chr9	17842700	17843700	-2.7911691193242945
chr9	17842800	17843800	-2.8757508901190687
chr9	17843900	17844900	-2.0244720431726946
chr9	17844000	17845000	-1.9045164996606665
chr9	17844100	17845100	-2.2031585263401845
chr9	17844200	17845200	-1.2160209912074815
chr9	17844300	17845300	-1.519694935365564
chr9	17844400	17845400	-1.8161421558799489
chr9	17844500	17845500	-1.728181326808497
chr9	17844600	17845600	-1.2148175580859737
chr9	17844700	17845700	-1.1686022688599258
chr9	17844800	17845800	-1.5301499954535431
chr9	17844900	17845900	-2.3745630209523108
chr9	17845000	17846000	-2.139700596405196
chr9	17845100	17846100	-2.268283055297664
chr9	17845200	17846200	-2.9574360540770366
chr9	17845300	17846300	-2.9022687220902563
chr9	17845400	17846400	-2.431202433635064
chr9	17845500	17846500	-2.27187304356095
chr9	17845600	17846600	-2.094081981361557
chr9	17845700	17846700	-2.2451522172770138
chr9	17845800	17846800	-2.7801610189562305
chr9	17845900	17846900	-1.8293440960424028
chr9	17846000	17847000	-2.2227829238267462
chr9	17846100	17847100	-1.6679430692162749
chr9	17846200	17847200	-1.473569691514344
chr9	17846300	17847300	-0.6804586622466973
chr9	17846400	17847400	-0.39740494102907625
chr9	17846500	17847500	-0.6693934362465552
chr9	17846600	17847600	-0.9292725637673924
chr9	17846700	17847700	-0.6002699076421941
chr9	17846800	17847800	-0.3818671791573851
chr9	17846900	17847900	0.06077042564982917
chr9	17847000	17848000	0.541165493710721
chr9	17847100	17848100	0.2596620631106082
chr9	17847200	17848200	-0.5030787565924227
chr9	17847300	17848300	-1.453722357451496
chr9	17847400	17848400	-1.6971248834423245
chr9	17847500	17848500	-2.0964964298286115
chr9	17847600	17848600	-2.2248026036742967
chr9	17847700	17848700	-2.648902145417824
chr9	17847800	17848800	-2.8178808023570365
chr9	17847900	17848900	-2.8490252279138484
chr9	17848000	17849000	-3.420008393176314
chr9	17848100	17849100	-3.8513956816003034
chr9	17848200	17849200	-3.1267342102774047
chr9	17848300	17849300	-3.124889985624217
chr9	17848400	17849400	-2.5821841814061512
chr9	17848500	17849500	-2.170287947043152
chr9	17848600	17849600	-1.9577976072370613
chr9	17848700	17849700	-1.989574815441736
chr9	17848800	17849800	-1.3009958460178446
chr9	17848900	17849900	-1.3944161478526091
chr9	17849900	17850900	-0.9706989207294968
chr9	17850000	17851000	-1.3898168304023437
chr9	17850100	17851100	-1.7602994553597693
chr9	17850200	17851200	-2.1985480041174696
chr9	17850300	17851300	-2.2125582120471554
chr9	17850400	17851400	-2.1200782094998143
chr9	17850500	17851500	-2.6642820569627883
chr9	17850600	17851600	-2.7867639016970704
chr9	17850700	17851700	-2.7826155128275505
chr9	17850800	17851800	-4.093028788228572
chr9	17850900	17851900	-3.988237502765469
chr9	17851000	17852000	-3.90714811385052
chr9	17851100	17852100	-4.209243649456473
chr9	17851200	17852200	-3.69131232356204
chr9	17851300	17852300	-3.421520294458653
chr9	17851400	17852400	-3.0088296496604445
chr9	17851500	17852500	-2.9393837972040986
chr9	17851600	17852600	-2.5647467123527394
chr9	17851700	17852700	-3.0388266625819136
chr9	17851800	17852800	-1.7063638971291366
chr9	17851900	17852900	-1.7587524764476823
chr9	17852000	17853000	-1.8806321112839204
chr9	17852100	17853100	-1.3451341420849687
chr9	17852200	17853200	-1.7493410149695248
chr9	17852300	17853300	-2.016734805733169
chr9	17852400	17853400	-2.062479385995533
chr9	17852500	17853500	-1.9734826873362508
chr9	17852600	17853600	-2.2036630584267467
chr9	17852700	17853700	-1.596282377301772
chr9	17852800	17853800	-1.4203127204025918
chr9	17852900	17853900	-0.9206662796319904
chr9	17853000	17854000	-0.873822467036284
chr9	17853100	17854100	-1.1409505432647706
chr9	17853200	17854200	-0.6619713735740557
chr9	17853300	17854300	-0.9470366122755259
chr9	17853400	17854400	-0.3549894925023895
chr9	17853500	17854500	-0.8577129559910868
chr9	17853600	17854600	-1.0412241251847405
chr9	17853700	17854700	-1.7404439344456792
chr9	17853800	17854800	-2.2752920386892472
chr9	17853900	17854900	-1.8932861804691103
chr9	17854000	17855000	-1.7609479731210784
chr9	17854100	17855100	-1.5893393740253516
chr9	17854200	17855200	-1.6997338107128468
chr9	17854300	17855300	-1.120107406302424
chr9	17854400	17855400	-1.515887822148916
chr9	17854500	17855500	-1.0512841483956787
chr9	17854600	17855600	-0.5801619830082794
chr9	17854700	17855700	-0.8247677130089057
chr9	17854800	17855800	-0.4696982501088757
chr9	17854900	17855900	-1.1914611580819394
chr9	17855000	17856000	-0.7865314828899418
chr9	17855100	17856100	-0.2886199430209318
chr9	17855200	17856200	-0.5655952865726527
chr9	17855300	17856300	-0.40401280044109145
chr9	17855400	17856400	-0.2879620188298184
chr9	17855500	17856500	-0.06963984724186416
chr9	17855600	17856600	-0.3129422585603585
chr9	17855700	17856700	0.21441510743740064
chr9	17855800	17856800	-0.31553852655204684
chr9	17855900	17856900	0.0924799858034561
chr9	17856000	17857000	0.11943281666564559
chr9	17856100	17857100	-0.5463804312514712
chr9	17856200	17857200	-0.7931551623356975
chr9	17856300	17857300	-1.2200470389784541
chr9	17856400	17857400	-1.086581244561121
chr9	17856500	17857500	-0.8912679878372866
chr9	17856600	17857600	-0.5912441103608139
chr9	17856700	17857700	-0.6561193776899977
chr9	17856800	17857800	-0.5090063094883417
chr9	17856900	17857900	-1.0000120814731903
chr9	17857000	17858000	-1.2090168429315946
chr9	17857100	17858100	-0.2172533134467441
chr9	17857200	17858200	0.4533298677972974
chr9	17857300	17858300	0.4871268444140076
chr9	17857400	17858400	0.3555423565859809
chr9	17857500	17858500	0.0618475874193313
chr9	17857600	17858600	-0.1321741842040345
chr9	17857700	17858700	-0.2117568118950767
chr9	17857800	17858800	0.18192736529048967
chr9	17857900	17858900	0.5503166775340174
chr9	17858000	17859000	1.02657619776211
chr9	17858100	17859100	-0.1480258831830227
chr9	17858200	17859200	-0.3174516439284119
chr9	17858300	17859300	-0.4256544171997286
chr9	17858400	17859400	-0.6376145240073295
chr9	17858500	17859500	-0.6291794403042891
chr9	17858600	17859600	-0.7265835122743255
chr9	17858700	17859700	-1.1968261500293922
chr9	17858800	17859800	-2.0473715654168223
chr9	17858900	17859900	-1.9431959924234312
chr9	17859000	17860000	-2.246961458286228
chr9	17859100	17860100	-1.892793527368956
chr9	17859200	17860200	-2.071516369972336
chr9	17859300	17860300	-1.90986047645694
chr9	17859400	17860400	-1.9701102627816325
chr9	17859500	17860500	-2.5684431019686795
chr9	17859600	17860600	-2.745336581068532
chr9	17859700	17860700	-2.042601970315736
chr9	17859800	17860800	-1.4897171406115397
chr9	17859900	17860900	-1.6408358898862327
chr9	17860000	17861000	-1.4117541467489194
chr9	17860100	17861100	-1.2343880203902464
chr9	17860200	17861200	-1.4148672016353272
chr9	17860300	17861300	-1.7630885567515666
chr9	17860400	17861400	-2.0016826600656485
chr9	17860500	17861500	-2.301962942218419
chr9	17860600	17861600	-2.3238555040890883
chr9	17860700	17861700	-2.9922121286620653
chr9	17860800	17861800	-2.9525042706738107
chr9	17860900	17861900	-2.813725884792841
chr9	17861000	17862000	-4.131811049670838
chr9	17861100	17862100	-4.4334696216132885
chr9	17861200	17862200	-4.277331210764147
chr9	17861300	17862300	-4.28537869320827
chr9	17861400	17862400	-4.095060888461696
chr9	17861500	17862500	-3.5204198437322454
chr9	17861600	17862600	-3.3827657709905137
chr9	17861700	17862700	-2.5375428209487594
chr9	17861800	17862800	-3.2265669695642862
chr9	17861900	17862900	-3.7878175087389274
chr9	17862000	17863000	-2.7785870184120065
chr9	17862100	17863100	-2.5017029096777
chr9	17862200	17863200	-2.1918950234731165
chr9	17862300	17863300	-1.7362963112839505
chr9	17862400	17863400	-1.7163090794423013
chr9	17862500	17863500	-2.034286120667584
chr9	17862600	17863600	-1.8743485989784008
chr9	17862700	17863700	-2.555080515516616
chr9	17862800	17863800	-1.985077056815036
chr9	17862900	17863900	-2.371087536320793
chr9	17863000	17864000	-3.0244564996426697
chr9	17863100	17864100	-3.5187138266570512
chr9	17863200	17864200	-3.7317241554083376
chr9	17863300	17864300	-4.060835022214762
chr9	17863400	17864400	-4.05980887521361
chr9	17863500	17864500	-3.756972713651365
chr9	17863600	17864600	-4.843472730360911
chr9	17863700	17864700	-4.558005958955394
chr9	17863800	17864800	-5.037582196497616
chr9	17863900	17864900	-4.12926053950628
chr9	17864000	17865000	-4.390034118848771
chr9	17864100	17865100	-3.76298952947155
chr9	17864200	17865200	-3.7982631346808007
chr9	17864300	17865300	-4.049523965076316
chr9	17864400	17865400	-4.010000590893814
chr9	17864500	17865500	-4.117680120841752
chr9	17864600	17865600	-3.7794130600290994
chr9	17864700	17865700	-4.373918520597034
chr9	17864800	17865800	-3.951948231894405
chr9	17864900	17865900	-4.354713524052961
chr9	17865000	17866000	-3.486467503485283
chr9	17865100	17866100	-3.6512148202974437
chr9	17865200	17866200	-3.3527804407753323
chr9	17865300	17866300	-2.9912331529904486
chr9	17865400	17866400	-2.7864902250998007
chr9	17865500	17866500	-2.256764507424869
chr9	17865600	17866600	-1.4089958548909594
chr9	17866700	17867700	-1.4556506967403309
chr9	17866800	17867800	-1.1794559199236376
chr9	17866900	17867900	-0.8194237219928584
chr9	17867000	17868000	-0.7486455967613704
chr9	17867100	17868100	-0.3976159309561925
chr9	17867200	17868200	-0.008803953168289655
chr9	17867300	17868300	0.6257003018251394
chr9	17867400	17868400	-0.601924382606848
chr9	17867500	17868500	-0.9470024057956123
chr9	17867600	17868600	-0.6768479424667441
chr9	17867700	17868700	-0.797993881076765
chr9	17867800	17868800	-1.511652998972248
chr9	17867900	17868900	-2.1163048914167257
chr9	17868000	17869000	-2.2022287578334185
chr9	17868100	17869100	-2.484915811637584
chr9	17868200	17869200	-2.638056332281113
chr9	17868300	17869300	-2.528220042558752
chr9	17868400	17869400	-2.4515764558820687
chr9	17868500	17869500	-2.596720675933148
chr9	17868600	17869600	-3.7102881470907527
chr9	17868700	17869700	-3.4995839932351074
chr9	17868800	17869800	-2.323390350247976
chr9	17868900	17869900	-2.1486238389510617
chr9	17869000	17870000	-2.5453748063750363
chr9	17869100	17870100	-1.7381425289030223
chr9	17869200	17870200	-1.4917783732474679
chr9	17869300	17870300	-1.9815013314558845
chr9	17869400	17870400	-1.575113645219724
chr9	17869500	17870500	-1.2702497962666408
chr9	17869600	17870600	-0.6034657574086226
chr9	17869700	17870700	-1.4331727843145636
chr9	17869800	17870800	-2.4302836087605515
chr9	17869900	17870900	-2.1965071135770806
chr9	17870000	17871000	-2.167043636217847
chr9	17870100	17871100	-3.11030820369326
chr9	17870200	17871200	-4.074070509191993
chr9	17870300	17871300	-3.024752403512881
chr9	17870400	17871400	-2.9839078329258126
chr9	17870500	17871500	-2.911210060303973
chr9	17870600	17871600	-2.8520821663981413
chr9	17870700	17871700	-2.165684748898452
chr9	17870800	17871800	-1.9175722474304664
chr9	17870900	17871900	-1.7232105907124575
chr9	17871000	17872000	-1.7563488187440464
chr9	17872600	17873600	-0.6992878245575425
chr9	17872700	17873700	-1.0440682854790408
chr9	17872800	17873800	-1.757596889387444
chr9	17872900	17873900	-2.3486781727342816
chr9	17873000	17874000	-2.5586895201968147
chr9	17873100	17874100	-2.630631494688198
chr9	17873200	17874200	-2.74460089440676
chr9	17873300	17874300	-2.750444774062073
chr9	17873400	17874400	-3.0665569391231946
chr9	17875500	17876500	-3.65638105412708
chr9	17875600	17876600	-3.822075219894725
chr9	17875700	17876700	-3.5629170089365902
chr9	17875800	17876800	-3.649515060584848
chr9	17875900	17876900	-3.2342010664899905
chr9	17876000	17877000	-2.110717399211609
chr9	17876100	17877100	-1.7168366073530081
chr9	17876200	17877200	-1.938270569745248
chr9	17876300	17877300	-1.707924993779196
chr9	17876400	17877400	-1.5628375959428336
chr9	17876500	17877500	-1.0074245858783757
chr9	17876600	17877600	-0.7518274537151166
chr9	17876700	17877700	-0.8764153488176458
chr9	17876800	17877800	-0.5494043310237862
chr9	17876900	17877900	-0.8848586985842783
chr9	17877000	17878000	-0.6533631211434003
chr9	17877100	17878100	-0.6912847597919004
chr9	17877200	17878200	-0.20331529503922197
chr9	17877300	17878300	0.07714325448307338
chr9	17877400	17878400	0.10476208490145024
chr9	17877500	17878500	-0.3496555834683404
chr9	17877600	17878600	-0.4204255729367592
chr9	17877700	17878700	-0.03540794004723795
chr9	17877800	17878800	-0.2174953176930798
chr9	17877900	17878900	-0.15201254870992362
chr9	17878000	17879000	-0.17184510020865296
chr9	17878100	17879100	0.6556605590014074
chr9	17878200	17879200	-0.0242857929723537
chr9	17878300	17879300	0.053886456614775965
chr9	17878400	17879400	-0.2906021552245994
chr9	17878500	17879500	-0.2571854813393451
chr9	17878600	17879600	0.08830786987402647
chr9	17878700	17879700	-0.3433804363195236
chr9	17878800	17879800	-0.05514435811492156
chr9	17878900	17879900	0.3851295595095517
chr9	17879000	17880000	0.0022303953416325725
chr9	17879100	17880100	-0.3751850586586165
chr9	17879200	17880200	0.1805212014075536
chr9	17879300	17880300	0.2147925583090279
chr9	17879400	17880400	0.3793725812244292
chr9	17879500	17880500	0.3512930310683874
chr9	17879600	17880600	-0.029687672930589725
chr9	17879700	17880700	0.4962207411380344
chr9	17879800	17880800	-0.03939245710158412
chr9	17879900	17880900	-0.3895859962757976
chr9	17880000	17881000	-0.6098582651143583
chr9	17880100	17881100	-0.5974921256753062
chr9	17880200	17881200	-0.11286044148742128
chr9	17880300	17881300	0.05300665994849183
chr9	17880400	17881400	0.009907437776640993
chr9	17880500	17881500	-0.4340852580662364
chr9	17880600	17881600	0.0719346861515442
chr9	17880700	17881700	-0.3290951879177105
chr9	17880800	17881800	-0.6409935394676023
chr9	17880900	17881900	-0.8528113830982247
chr9	17881000	17882000	-0.7333522883793258
chr9	17881100	17882100	-0.6900060097889261
chr9	17881200	17882200	-1.3139989586859424
chr9	17881300	17882300	-1.6213476694024207
chr9	17881400	17882400	-1.804517216647601
chr9	17881500	17882500	-1.14327654066671
chr9	17881600	17882600	-1.4154110819199521
chr9	17881700	17882700	-1.0721405931558992
chr9	17881800	17882800	-0.7357449008137954
chr9	17881900	17882900	-1.0085920718517845
chr9	17882000	17883000	-0.7385593081685514
chr9	17882100	17883100	-1.083472040832661
chr9	17882200	17883200	-0.8189223769464752
chr9	17882300	17883300	-1.6611611519395593
chr9	17882400	17883400	-1.3753229116941152
chr9	17882500	17883500	-1.62682350818541
chr9	17882600	17883600	-1.9923351742339104
chr9	17882700	17883700	-2.3856147836480943
chr9	17882800	17883800	-2.1494301796844715
chr9	17882900	17883900	-1.831278827300536
chr9	17883000	17884000	-1.625990592351961
chr9	17883100	17884100	-1.3067333633717424
chr9	17883200	17884200	-1.8971632196197783
chr9	17883300	17884300	-1.0352080647318331
chr9	17883400	17884400	-0.3765841367962929
chr9	17883500	17884500	-0.6314453626383951
chr9	17883600	17884600	-0.9930276386061796
chr9	17883700	17884700	-0.6586691822748173
chr9	17883800	17884800	-0.6691480707088746
chr9	17883900	17884900	-0.6097972372559401
chr9	17884000	17885000	-1.1701589529277965
chr9	17884100	17885100	-0.8535246454269569
chr9	17884200	17885200	-0.8263268732141399
chr9	17884300	17885300	-1.5481705193097466
chr9	17884400	17885400	-1.85868739227764
chr9	17884500	17885500	-1.9446773082401807
chr9	17884600	17885600	-1.0898326447265163
chr9	17884700	17885700	-1.7303308689284638
chr9	17884800	17885800	-1.7994642120403268
chr9	17884900	17885900	-1.8601727540287467
chr9	17885000	17886000	-1.9086430005313109
chr9	17885100	17886100	-1.7785155502098386
chr9	17885200	17886200	-1.3672356547423992
chr9	17885300	17886300	-0.838025561654939
chr9	17885400	17886400	-0.7140848378318576
chr9	17885500	17886500	-0.9448066931213088
chr9	17885600	17886600	-1.7097121878640815
chr9	17885700	17886700	-1.5363152519541838
chr9	17885800	17886800	-1.7370932195195097
chr9	17885900	17886900	-1.6792136117819134
chr9	17886000	17887000	-1.6323446135223285
chr9	17886100	17887100	-1.825696472006548
chr9	17886200	17887200	-2.0280695194776763
chr9	17886300	17887300	-1.6645890369139933
chr9	17886400	17887400	-1.5955338337745102
chr9	17886500	17887500	-0.9572192690850632
chr9	17886600	17887600	-0.8146851693490307
chr9	17886700	17887700	-0.33253316362880153
chr9	17886800	17887800	-0.26815257270031223
chr9	17886900	17887900	-0.7766689386680995
chr9	17887000	17888000	-1.275452999651248
chr9	17887100	17888100	-1.6003326310866377
chr9	17887200	17888200	-1.5939238601487442
chr9	17887300	17888300	-1.3481890765610076
chr9	17887400	17888400	-2.0232938334105213
chr9	17887500	17888500	-2.213064735525893
chr9	17887600	17888600	-1.88460100237672
chr9	17887700	17888700	-2.7784898465121106
chr9	17887800	17888800	-2.656188665880085
chr9	17887900	17888900	-2.46379392440188
chr9	17888000	17889000	-1.9854434059325707
chr9	17888100	17889100	-1.8408225619962768
chr9	17888200	17889200	-2.0212506078972865
chr9	17888300	17889300	-2.778145718868488
chr9	17888400	17889400	-2.653757747560753
chr9	17888500	17889500	-2.7467131403982883
chr9	17888600	17889600	-2.9972198827088565
chr9	17888700	17889700	-2.001530794088232
chr9	17888800	17889800	-2.095724988540792
chr9	17888900	17889900	-2.220725291735132
chr9	17889000	17890000	-2.1798532977763827
chr9	17889100	17890100	-2.2890345350446957
chr9	17889200	17890200	-2.719280832833768
chr9	17889300	17890300	-2.048284528168291
chr9	17889400	17890400	-1.7812468700359592
chr9	17889500	17890500	-1.7495253501309618
chr9	17889600	17890600	-1.5420901861934833
chr9	17889700	17890700	-1.4682226855767389
chr9	17889800	17890800	-1.5879983319844475
chr9	17889900	17890900	-1.820205037203392
chr9	17890000	17891000	-1.6989928650769524
chr9	17890100	17891100	-2.3409345120548157
chr9	17890200	17891200	-1.625947956423882
chr9	17890300	17891300	-2.069676490545866
chr9	17890400	17891400	-2.5486718683305845
chr9	17890500	17891500	-2.3969613867696733
chr9	17892500	17893500	1.107721723300554
chr9	17892600	17893600	1.3554285012289025
chr9	17892700	17893700	0.6871559899020716
chr9	17892800	17893800	0.5525666411919083
chr9	17892900	17893900	0.7797767842220215
chr9	17893000	17894000	0.6547481168857581
chr9	17893100	17894100	0.6015654069566323
chr9	17893200	17894200	0.6728301007945582
chr9	17893300	17894300	0.6848250628054584
chr9	17893400	17894400	0.6030852235100865
chr9	17893500	17894500	-0.017118111552337497
chr9	17894800	17895800	0.2886124253701348
chr9	17894900	17895900	-0.08917453516336839
chr9	17895000	17896000	-0.6870282938379408
chr9	17895100	17896100	-0.5668867817693144
chr9	17895200	17896200	-0.6509489873308529
chr9	17895300	17896300	-0.7606544218038879
chr9	17895400	17896400	-0.9177658417735844
chr9	17895500	17896500	-1.4262701062901884
chr9	17895600	17896600	-1.6118404295123263
chr9	17895700	17896700	-1.4150434007031087
chr9	17895800	17896800	-1.697888335969961
chr9	17895900	17896900	-1.5068825729974418
chr9	17896000	17897000	-1.0366762628808504
chr9	17896100	17897100	-1.2469149050183108
chr9	17896200	17897200	-1.2335588923244605
chr9	17896800	17897800	-1.4102440081297545
chr9	17896900	17897900	-2.388944946803136
chr9	17897000	17898000	-2.9549171692321283
chr9	17897100	17898100	-2.929228455466544
chr9	17897200	17898200	-3.002632119379983
chr9	17897300	17898300	-3.0796156416138696
chr9	17897400	17898400	-2.3795746167760523
chr9	17897500	17898500	-2.164156998402336
chr9	17899100	17900100	-2.5960205035862827
chr9	17899200	17900200	-2.5506209827796136
chr9	17899300	17900300	-2.5704411697824683
chr9	17899400	17900400	-2.579178281966963
chr9	17899500	17900500	-2.0055660993872766
chr9	17899600	17900600	-1.8850504883512882
chr9	17899700	17900700	-2.0123656544565938
chr9	17899800	17900800	-1.4010497339534265
chr9	17899900	17900900	-1.2462093145785087
chr9	17900000	17901000	-0.28346463327490484
chr9	17900100	17901100	1.1339113970485948
chr9	17900200	17901200	0.041289599901664295
chr9	17900300	17901300	0.3315941177435874
chr9	17900400	17901400	0.4433736814882823
chr9	17900500	17901500	0.129708020480738
chr9	17900600	17901600	0.13382146932117342
chr9	17900700	17901700	0.08574234047860277
chr9	17900800	17901800	0.04830948227551478
chr9	17900900	17901900	-0.3300548144179519
chr9	17901000	17902000	-0.29721141700161646
chr9	17901100	17902100	-0.18177562541556166
chr9	17901200	17902200	0.7598307173819031
chr9	17901300	17902300	-0.9678464056689589
chr9	17901400	17902400	-0.8507475097717597
chr9	17901500	17902500	-1.096076817650914
chr9	17901600	17902600	-0.8651608299362956
chr9	17901700	17902700	-1.5286333955694356
chr9	17901800	17902800	-1.661861231881168
chr9	17901900	17902900	-1.9123806784249435
chr9	17902000	17903000	-2.0493429462832413
chr9	17902100	17903100	-2.3289423520065458
chr9	17902200	17903200	-2.1892485887316697
chr9	17902300	17903300	-1.62001940680946
chr9	17902400	17903400	-1.7225356074695963
chr9	17902500	17903500	-1.7939232829030298
chr9	17902600	17903600	-1.4458372947494265
chr9	17902700	17903700	-0.946865775622098
chr9	17902800	17903800	-1.3230532324271562
chr9	17902900	17903900	-1.7506991608438427
chr9	17903000	17904000	-2.033905476655019
chr9	17903100	17904100	-2.5827942570403835
chr9	17903200	17904200	-2.9178516761281794
chr9	17903300	17904300	-2.3260918019838632
chr9	17903400	17904400	-2.135207982605952
chr9	17903500	17904500	-1.8481619354936725
chr9	17903600	17904600	-2.292990746688796
chr9	17903700	17904700	-1.7218695671022417
chr9	17903800	17904800	-1.0398534725690365
chr9	17903900	17904900	-0.8722182683433278
chr9	17904000	17905000	-0.953733303704372
chr9	17904100	17905100	-0.4409296021114961
chr9	17904200	17905200	-0.3843684155088076
chr9	17904300	17905300	-0.4546366471915474
chr9	17904400	17905400	-0.8600713267276741
chr9	17904500	17905500	-0.6553965320130084
chr9	17904600	17905600	-0.8308831363468082
chr9	17904700	17905700	-1.8172350189967752
chr9	17904800	17905800	-1.7168768773719345
chr9	17904900	17905900	-1.06165956973722
chr9	17905000	17906000	-0.8387087072525923
chr9	17905100	17906100	-0.7762627363527955
chr9	17905200	17906200	-0.558802474777371
chr9	17905300	17906300	-1.1602675911007947
chr9	17905400	17906400	-0.5276817349356975
chr9	17905500	17906500	-0.4407638106963584
chr9	17905600	17906600	-0.7833496579108681
chr9	17905700	17906700	0.03329242598266633
chr9	17905800	17906800	0.4121456777134255
chr9	17905900	17906900	0.6920584965137027
chr9	17906000	17907000	0.7620839409812387
chr9	17906100	17907100	0.8713491280263113
chr9	17906200	17907200	0.8858675178328237
chr9	17906300	17907300	1.0843431514837427
chr9	17907200	17908200	-1.962019139730134
chr9	17907300	17908300	-2.630828327442883
chr9	17907400	17908400	-2.966769580267344
chr9	17907500	17908500	-3.573759815460504
chr9	17907600	17908600	-3.6629033028612064
chr9	17907700	17908700	-3.7911278822218266
chr9	17907800	17908800	-3.766539858751501
chr9	17907900	17908900	-3.429319039244576
chr9	17908000	17909000	-3.1957485378666646
chr9	17908100	17909100	-2.4194134431583127
chr9	17912800	17913800	-6.684410764998035
chr9	17912900	17913900	-6.5886463355398845
chr9	17913000	17914000	-6.610309721797625
chr9	17913100	17914100	-7.0780947391934905
chr9	17913200	17914200	-7.869157208989752
chr9	17913300	17914300	-7.6372022877411405
chr9	17913400	17914400	-7.718348322584013
chr9	17913500	17914500	-7.680708898144124
chr9	17913600	17914600	-7.4073909481977775
chr9	17913700	17914700	-6.806967157153523
chr9	17913800	17914800	-6.596784582314585
chr9	17913900	17914900	-7.4859626752895725
chr9	17914000	17915000	-7.011362113649924
chr9	17914100	17915100	-6.872371014207162
chr9	17914200	17915200	-7.174320604274085
chr9	17914300	17915300	-6.791322635567207
chr9	17914400	17915400	-5.99472079457386
chr9	17914500	17915500	-5.5445384163477005
chr9	17914600	17915600	-5.182668232608691
chr9	17914700	17915700	-5.2112206779387495
chr9	17914800	17915800	-4.647050638249211
chr9	17914900	17915900	-3.4068057285174604
chr9	17915900	17916900	-2.7735204064022017
chr9	17916000	17917000	-2.3048612796758663
chr9	17916100	17917100	-3.04308041954794
chr9	17916200	17917200	-2.599412972033804
chr9	17916300	17917300	-3.165984949706849
chr9	17916400	17917400	-4.23407932018258
chr9	17916500	17917500	-3.8381489636608457
chr9	17916600	17917600	-3.4251444159079947
chr9	17916700	17917700	-3.9135232176129167
chr9	17916800	17917800	-4.129879142458214
chr9	17916900	17917900	-4.132770398965612
chr9	17917000	17918000	-4.456726683332243
chr9	17917100	17918100	-3.605014290726341
chr9	17917200	17918200	-4.216173223947728
chr9	17917300	17918300	-3.737424459722483
chr9	17917400	17918400	-2.8339827438980683
chr9	17917500	17918500	-3.829026246770398
chr9	17917600	17918600	-3.884862305075179
chr9	17917700	17918700	-3.862132812342277
chr9	17917800	17918800	-3.860686167053637
chr9	17917900	17918900	-3.597509044721872
chr9	17918000	17919000	-3.6652681470203436
chr9	17918100	17919100	-4.073520956440696
chr9	17918200	17919200	-4.311682702666338
chr9	17918300	17919300	-5.5409937868504855
chr9	17918400	17919400	-5.380691771830863
chr9	17918500	17919500	-5.306390222165566
chr9	17918600	17919600	-5.451663794584497
chr9	17918700	17919700	-5.397764402166174
chr9	17918800	17919800	-5.446250422271753
chr9	17918900	17919900	-5.9580170296066335
chr9	17919000	17920000	-6.176019349716514
chr9	17919100	17920100	-5.750253504604937
chr9	17919200	17920200	-5.530981035526126
chr9	17919300	17920300	-4.215980066706763
chr9	17919400	17920400	-4.046716640922456
chr9	17919500	17920500	-3.717540817757589
chr9	17919600	17920600	-3.297255842295721
chr9	17921700	17922700	-3.204682014216085
chr9	17921800	17922800	-3.233430593042762
chr9	17921900	17922900	-3.4507016493814517
chr9	17922000	17923000	-4.319303900274758
chr9	17922100	17923100	-4.731677465370781
chr9	17922200	17923200	-5.503095506013192
chr9	17922300	17923300	-5.714841614937778
chr9	17922400	17923400	-5.219213345653867
chr9	17922500	17923500	-4.461890641950304
chr9	17922600	17923600	-4.984334600431001
chr9	17925600	17926600	-7.174233062636
chr9	17925700	17926700	-7.597564949541503
chr9	17925800	17926800	-7.590114451317932
chr9	17925900	17926900	-7.502161561816925
chr9	17926000	17927000	-7.076432075945088
chr9	17926100	17927100	-6.68251291012434
chr9	17926200	17927200	-6.106226876090268
chr9	17926300	17927300	-5.386922079118128
chr9	17926400	17927400	-3.4295871823722988
chr9	17926800	17927800	-2.9891859829704015
chr9	17926900	17927900	-2.847185273754636
chr9	17927000	17928000	-3.0354687650751346
chr9	17927100	17928100	-2.8382325610398054
chr9	17927200	17928200	-2.7007169116672642
chr9	17927300	17928300	-2.6654431799596834
chr9	17927400	17928400	-3.807061872856125
chr9	17927500	17928500	-4.172239750893287
chr9	17927600	17928600	-3.719286387572328
chr9	17927700	17928700	-4.144464677628448
chr9	17927800	17928800	-4.533719428776824
chr9	17927900	17928900	-4.3823503143071045
chr9	17928000	17929000	-4.588832322929227
chr9	17928100	17929100	-5.035182108902701
chr9	17928200	17929200	-5.591252841496774
chr9	17928300	17929300	-5.663943780903837
chr9	17928400	17929400	-6.0506666696592175
chr9	17928500	17929500	-5.947635720687155
chr9	17928600	17929600	-5.9955263348681616
chr9	17928700	17929700	-6.07300080826123
chr9	17928800	17929800	-6.2448245375892695
chr9	17928900	17929900	-6.624050595274474
chr9	17929000	17930000	-6.29364779131006
chr9	17929100	17930100	-6.175897760975447
chr9	17929200	17930200	-5.944856898528241
chr9	17929300	17930300	-6.169948265098432
chr9	17929400	17930400	-5.2245822769123045
chr9	17929500	17930500	-5.5637909233915055
chr9	17929600	17930600	-5.157230719083564
chr9	17929700	17930700	-4.921877319675693
chr9	17929800	17930800	-4.467789784261914
chr9	17929900	17930900	-4.313037840614444
chr9	17930000	17931000	-4.205660906265961
chr9	17930100	17931100	-4.585144349554349
chr9	17930200	17931200	-4.32968053488883
chr9	17930300	17931300	-4.144955161851948
chr9	17930400	17931400	-4.147509788784139
chr9	17930500	17931500	-3.6015735178117434
chr9	17930600	17931600	-3.434655418409415
chr9	17930700	17931700	-3.2894905431299013
chr9	17930800	17931800	-3.2020089623934336
chr9	17930900	17931900	-2.9592176988159866
chr9	17931000	17932000	-2.999035140286155
chr9	17932200	17933200	-2.846571327944383
chr9	17932300	17933300	-2.8468225958619287
chr9	17932400	17933400	-3.086267701350762
chr9	17932500	17933500	-3.3580260789857728
chr9	17932600	17933600	-3.652174917733195
chr9	17932700	17933700	-3.7889576653095673
chr9	17932800	17933800	-3.662309673570423
chr9	17932900	17933900	-3.3587265283007937
chr9	17933000	17934000	-4.07063009527499
chr9	17933100	17934100	-4.237883881253082
chr9	17933200	17934200	-4.378797437727006
chr9	17933300	17934300	-5.0765095593954594
chr9	17933400	17934400	-5.50200301130585
chr9	17933500	17934500	-4.975231279269045
chr9	17933600	17934600	-4.969769093977422
chr9	17933700	17934700	-5.171876130560976
chr9	17933800	17934800	-5.716201822943022
chr9	17933900	17934900	-5.170979794384103
chr9	17934000	17935000	-3.868612507522031
chr9	17934100	17935100	-4.182114453169792
chr9	17934200	17935200	-4.769151343108666
chr9	17934300	17935300	-4.670621524983014
chr9	17934400	17935400	-4.726266550562485
chr9	17934500	17935500	-4.9897159372772615
chr9	17934600	17935600	-4.669920860946539
chr9	17934700	17935700	-5.159553761589211
chr9	17934800	17935800	-5.136324349401024
chr9	17934900	17935900	-5.514701092871463
chr9	17935000	17936000	-5.7406666686208965
chr9	17935100	17936100	-5.213131895451567
chr9	17935200	17936200	-4.604443170729772
chr9	17935300	17936300	-3.8055525759941182
chr9	17936000	17937000	-2.0531591391287543
chr9	17936100	17937100	-1.3963550309150476
chr9	17936200	17937200	-1.3208705022453568
chr9	17936300	17937300	-1.2797364287777515
chr9	17936400	17937400	-1.4989538201043928
chr9	17936500	17937500	-1.579233392676182
chr9	17936600	17937600	-2.0543805491387896
chr9	17937700	17938700	-3.1250604617580016
chr9	17937800	17938800	-2.8042981310226502
chr9	17937900	17938900	-3.0058907169137044
chr9	17938000	17939000	-3.8553344170858797
chr9	17938100	17939100	-3.3625095636274636
chr9	17938200	17939200	-3.1897603554954626
chr9	17938300	17939300	-3.5494723617536583
chr9	17938400	17939400	-4.598526967109919
chr9	17938500	17939500	-4.792199929038837
chr9	17938600	17939600	-4.979626795876895
chr9	17938700	17939700	-4.589662153038902
chr9	17938800	17939800	-5.57744544803556
chr9	17938900	17939900	-6.004337711067886
chr9	17939000	17940000	-5.279921526630371
chr9	17939100	17940100	-6.092047661942836
chr9	17939200	17940200	-6.628751993358157
chr9	17939300	17940300	-7.054076266456875
chr9	17939400	17940400	-6.543248120842631
chr9	17939500	17940500	-6.113526987453474
chr9	17939600	17940600	-5.975780181953904
chr9	17939700	17940700	-5.529473896110624
chr9	17940900	17941900	-2.8615263169005063
chr9	17941000	17942000	-2.5322717112481588
chr9	17941100	17942100	-2.747290640700192
chr9	17941200	17942200	-3.1726613769195247
chr9	17941300	17942300	-3.0856201304025013
chr9	17941400	17942400	-2.6383143293939217
chr9	17941500	17942500	-2.522341510981554
chr9	17941600	17942600	-2.8377809371032465
chr9	17941700	17942700	-2.5134590548924245
chr9	17941800	17942800	-3.161312868026129
chr9	17941900	17942900	-2.8695302004727754
chr9	17942000	17943000	-3.6570852343976563
chr9	17942100	17943100	-4.420089684058858
chr9	17942200	17943200	-3.407530589250659
chr9	17942300	17943300	-3.950936194573836
chr9	17942400	17943400	-4.387575308458187
chr9	17942500	17943500	-4.905391172834289
chr9	17942600	17943600	-4.887797688897376
chr9	17942700	17943700	-5.578575249209921
chr9	17942800	17943800	-5.633292329501443
chr9	17942900	17943900	-5.986608405774812
chr9	17943000	17944000	-5.575136146587904
chr9	17943100	17944100	-4.7604593395604216
chr9	17943200	17944200	-5.864591906819596
chr9	17943300	17944300	-5.304470912287481
chr9	17943400	17944400	-5.47550030557879
chr9	17943500	17944500	-4.9412787182088085
chr9	17943600	17944600	-4.542701920746648
chr9	17946000	17947000	-2.4938815020793808
chr9	17946100	17947100	-3.3475155061169555
chr9	17946200	17947200	-2.090633951479288
chr9	17946300	17947300	-3.008385066685474
chr9	17946400	17947400	-2.378084333027874
chr9	17946500	17947500	-2.7888025106274594
chr9	17946600	17947600	-3.68833905153232
chr9	17946700	17947700	-3.718782301637987
chr9	17946800	17947800	-3.743975000508766
chr9	17946900	17947900	-3.5678628620818444
chr9	17947000	17948000	-2.5403762085361703
chr9	17947100	17948100	-2.3287248855795184
chr9	17947200	17948200	-3.807222111245649
chr9	17947300	17948300	-2.7935468358643405
chr9	17947400	17948400	-3.471996727445985
chr9	17948600	17949600	-2.6254352162709496
chr9	17948700	17949700	-3.1644413775122127
chr9	17948800	17949800	-2.8230235489665936
chr9	17948900	17949900	-2.924501921253313
chr9	17949000	17950000	-3.405098496918249
chr9	17949100	17950100	-3.2592496199781587
chr9	17949200	17950200	-3.2065780012001035
chr9	17949300	17950300	-3.0639309457110286
chr9	17949400	17950400	-3.1747985273106383
chr9	17949500	17950500	-3.095416253650738
chr9	17949600	17950600	-3.2702112363293336
chr9	17949700	17950700	-3.542574704509017
chr9	17949800	17950800	-4.098637763799622
chr9	17949900	17950900	-3.630503764414821
chr9	17950000	17951000	-2.9875280496006256
chr9	17950100	17951100	-2.7845815208625564
chr9	17950200	17951200	-2.733513574046573
chr9	17950300	17951300	-2.6355315685922056
chr9	17950400	17951400	-2.5160108647281527
chr9	17950500	17951500	-3.2256923404327593
chr9	17950600	17951600	-3.5988092660667195
chr9	17950700	17951700	-3.323038728885916
chr9	17950800	17951800	-2.3812552156002704
chr9	17950900	17951900	-2.7555896795972084
chr9	17951000	17952000	-3.0553703332080793
chr9	17951100	17952100	-3.4834641096589563
chr9	17951700	17952700	-3.0582736814411446
chr9	17951800	17952800	-4.5123674623068215
chr9	17951900	17952900	-4.6324767895989245
chr9	17952000	17953000	-4.0098847321292315
chr9	17952200	17953200	-3.9751876852767873
chr9	17952300	17953300	-3.9948040217228167
chr9	17952400	17953400	-3.106855019921378
chr9	17952500	17953500	-3.120408483585428
chr9	17952600	17953600	-3.624652146265774
chr9	17952700	17953700	-3.0080071583601207
chr9	17952800	17953800	-2.576245903106132
chr9	17952900	17953900	-2.5997139544855554
chr9	17953000	17954000	-3.3866472141899973
chr9	17953100	17954100	-3.4549213730159574
chr9	17953200	17954200	-3.694987734195089
chr9	17953300	17954300	-3.659420206139413
chr9	17953400	17954400	-3.6732349024584567
chr9	17953500	17954500	-3.619244107480223
chr9	17953600	17954600	-3.71335516771414
chr9	17953700	17954700	-4.343395726835342
chr9	17953800	17954800	-5.11241482566246
chr9	17953900	17954900	-5.538509401223436
chr9	17954000	17955000	-5.1949102093755775
chr9	17954100	17955100	-5.092915654772066
chr9	17954200	17955200	-4.442098754690793
chr9	17954300	17955300	-4.01849400499172
chr9	17954400	17955400	-4.363124233664169
chr9	17954500	17955500	-4.195214471400827
chr9	17954600	17955600	-3.724285618734844
chr9	17954700	17955700	-3.5353557314973716
chr9	17954800	17955800	-2.719883661703165
chr9	17954900	17955900	-1.7615093409341382
chr9	17955000	17956000	-1.7267750166807139
chr9	17955100	17956100	-1.6005543805352147
chr9	17955200	17956200	-1.8921107792275031
chr9	17955300	17956300	-2.792523464049972
chr9	17955400	17956400	-2.6869849991592365
chr9	17955500	17956500	-2.1260934197321397
chr9	17955600	17956600	-2.2454670897762243
chr9	17955700	17956700	-2.781469563617992
chr9	17955800	17956800	-2.860684045084492
chr9	17955900	17956900	-3.7758357384772734
chr9	17956000	17957000	-3.9327982708305607
chr9	17956100	17957100	-4.464130275701452
chr9	17956200	17957200	-4.290848517750277
chr9	17956300	17957300	-3.820412865346957
chr9	17956400	17957400	-3.2766897150848937
chr9	17956500	17957500	-3.5804199971369397
chr9	17956600	17957600	-3.2953184766763406
chr9	17956700	17957700	-3.387374697377425
chr9	17956800	17957800	-3.8911946962368247
chr9	17956900	17957900	-4.595779839416196
chr9	17957000	17958000	-5.129796838929098
chr9	17957100	17958100	-4.802527758565948
chr9	17957200	17958200	-4.640854131455159
chr9	17957300	17958300	-4.931113054539374
chr9	17957400	17958400	-5.4547774963888696
chr9	17957500	17958500	-5.692322755107756
chr9	17957600	17958600	-5.893292377361207
chr9	17957700	17958700	-5.948991558417827
chr9	17957800	17958800	-4.956180048651613
chr9	17957900	17958900	-4.4271945346661115
chr9	17958000	17959000	-3.406042476063876
chr9	17958100	17959100	-3.370093784768453
chr9	17958200	17959200	-3.6399962476033654
chr9	17958300	17959300	-3.612377830187334
chr9	17958400	17959400	-3.2831754259813835
chr9	17958500	17959500	-2.6098795477233767
chr9	17958600	17959600	-2.839357723524488
chr9	17958700	17959700	-2.0558849879736294
chr9	17958800	17959800	-3.1099343891540108
chr9	17958900	17959900	-2.938828664459641
chr9	17959000	17960000	-3.117302913177821
chr9	17959100	17960100	-3.1053714017998284
chr9	17959200	17960200	-2.9010970455423792
chr9	17959300	17960300	-3.621664463499037
chr9	17959400	17960400	-3.692729909297701
chr9	17959500	17960500	-4.1391360699561695
chr9	17959600	17960600	-3.910584415324209
chr9	17959700	17960700	-4.485884200976015
chr9	17959800	17960800	-4.3695777169479175
chr9	17959900	17960900	-4.748787458510273
chr9	17960000	17961000	-4.788185380970817
chr9	17960100	17961100	-4.571233525720044
chr9	17960200	17961200	-5.090041669387811
chr9	17960300	17961300	-4.6758009363470245
chr9	17960400	17961400	-4.455738462549904
chr9	17960500	17961500	-4.4582369339283545
chr9	17960600	17961600	-4.465626938161017
chr9	17960700	17961700	-3.65710908118092
chr9	17960800	17961800	-3.037496835901184
chr9	17960900	17961900	-2.2284643447004444
chr9	17961000	17962000	-2.6495568665279836
chr9	17961100	17962100	-2.6818046475615622
chr9	17961200	17962200	-1.7349608208853684
chr9	17961300	17962300	-1.7416934432428317
chr9	17961400	17962400	-2.5512349462862907
chr9	17961500	17962500	-2.137092197947865
chr9	17961600	17962600	-1.958885224932868
chr9	17961700	17962700	-2.2085724463323766
chr9	17961800	17962800	-2.2835715740356184
chr9	17961900	17962900	-2.1070000713773904
chr9	17963700	17964700	-3.475913412541032
chr9	17963800	17964800	-3.4164305270698976
chr9	17963900	17964900	-2.555225723937872
chr9	17964000	17965000	-1.7763247238556203
chr9	17964100	17965100	-1.7139727932079072
chr9	17964200	17965200	-1.733508743008238
chr9	17964300	17965300	-1.8488326907924204
chr9	17964400	17965400	-1.8248537519827783
chr9	17964500	17965500	-1.93112765074238
chr9	17964600	17965600	-1.8208404616629688
chr9	17964700	17965700	-1.5824647959913791
chr9	17964800	17965800	-1.088382618845574
chr9	17964900	17965900	-1.3776020975505248
chr9	17965000	17966000	-2.0086412833807095
chr9	17965100	17966100	-1.9609786071198363
chr9	17965200	17966200	-2.162465907401763
chr9	17965300	17966300	-2.6108384293286457
chr9	17965400	17966400	-2.545645867390556
chr9	17965500	17966500	-2.354633518926045
chr9	17965600	17966600	-2.365868945760609
chr9	17965700	17966700	-2.3192112971737155
chr9	17965800	17966800	-2.162466236528501
chr9	17965900	17966900	-1.8670881643571007
chr9	17966500	17967500	-3.5877389169971914
chr9	17966600	17967600	-4.236636278732316
chr9	17966700	17967700	-4.21198424230128
chr9	17966800	17967800	-4.543051949341095
chr9	17966900	17967900	-5.176165760420642
chr9	17967000	17968000	-5.43344768270128
chr9	17967100	17968100	-4.885217777015863
chr9	17967200	17968200	-4.7175926355265085
chr9	17967300	17968300	-4.654786827902999
chr9	17967400	17968400	-4.302512069861529
chr9	17967500	17968500	-3.89980378076974
chr9	17967600	17968600	-3.266140962411389
chr9	17967700	17968700	-3.1816104457505685
chr9	17967800	17968800	-2.73196586075996
chr9	17967900	17968900	-2.264097118121497
chr9	17968000	17969000	-0.894347046430907
chr9	17968400	17969400	-1.3676869468591415
chr9	17968500	17969500	-1.169002549240125
chr9	17968600	17969600	-0.9719973383731508
chr9	17968700	17969700	-2.3362097871537326
chr9	17968800	17969800	-2.3551133474692008
chr9	17968900	17969900	-2.435470455089023
chr9	17969000	17970000	-3.212100135403763
chr9	17969100	17970100	-3.3786440967280225
chr9	17969200	17970200	-3.9591022645406393
chr9	17969300	17970300	-4.037048691159458
chr9	17969400	17970400	-5.020633305131371
chr9	17969500	17970500	-5.598465652883946
chr9	17969600	17970600	-6.56923472610954
chr9	17969700	17970700	-5.815149518378456
chr9	17969800	17970800	-6.1304868109605755
chr9	17969900	17970900	-5.7687596721362695
chr9	17970000	17971000	-5.870536523041544
chr9	17970100	17971100	-5.67792457091439
chr9	17970200	17971200	-5.114263964018454
chr9	17970300	17971300	-4.705448574418555
chr9	17970400	17971400	-3.773989068226039
chr9	17971100	17972100	-3.1125058801989147
chr9	17971200	17972200	-3.1378691005614474
chr9	17973800	17974800	-6.295357884709077
chr9	17973900	17974900	-6.294671591640627
chr9	17974000	17975000	-6.402977592941125
chr9	17974100	17975100	-6.095892384271369
chr9	17974200	17975200	-5.9092463582570645
chr9	17974300	17975300	-4.130837464729853
chr9	17974400	17975400	-3.448783336074763
chr9	17974500	17975500	-3.5709087653208766
chr9	17974600	17975600	-3.7516217598552384
chr9	17974700	17975700	-4.368855572651987
chr9	17974800	17975800	-4.446404654266448
chr9	17974900	17975900	-5.300872997612208
chr9	17975000	17976000	-5.576929098895826
chr9	17975100	17976100	-5.630930454637546
chr9	17975200	17976200	-6.1122714271401835
chr9	17975300	17976300	-6.4045286805292685
chr9	17975400	17976400	-7.558120823404057
chr9	17975500	17976500	-8.038361593136532
chr9	17975600	17976600	-7.607541217371066
chr9	17975700	17976700	-7.0865468626077375
chr9	17976700	17977700	-6.2064091336593314
chr9	17976800	17977800	-7.096619931781922
chr9	17976900	17977900	-7.251031494114658
chr9	17977000	17978000	-7.504518662676566
chr9	17977100	17978100	-8.370560403617494
chr9	17977200	17978200	-8.411960922977851
chr9	17977300	17978300	-8.655360445031949
chr9	17977400	17978400	-8.515193418490494
chr9	17977500	17978500	-7.705719473854053
chr9	17977600	17978600	-6.849449002089948
chr9	17977700	17978700	-6.883954515824355
chr9	17977800	17978800	-6.625591433953803
chr9	17977900	17978900	-6.329331627384894
chr9	17978000	17979000	-5.886447019938369
chr9	17978100	17979100	-4.923521094762691
chr9	17978200	17979200	-4.443940906614591
chr9	17978300	17979300	-4.996976096914247
chr9	17978400	17979400	-4.6208852673451295
chr9	17978500	17979500	-4.235872675749427
chr9	17978600	17979600	-4.4727892851011575
chr9	17978700	17979700	-4.845049053678596
chr9	17978800	17979800	-5.0084179617595055
chr9	17978900	17979900	-5.1168287703058875
chr9	17979000	17980000	-5.895095769017726
chr9	17979100	17980100	-5.395391772229496
chr9	17979200	17980200	-5.029253292354528
chr9	17979300	17980300	-4.006274298404556
chr9	17979400	17980400	-4.661862913585948
chr9	17979500	17980500	-5.840418903417874
chr9	17979600	17980600	-6.443319605240518
chr9	17979700	17980700	-6.944525352489605
chr9	17979800	17980800	-6.1631716989601575
chr9	17979900	17980900	-6.178776923480978
chr9	17980000	17981000	-5.739953692236696
chr9	17980100	17981100	-5.9760627500413275
chr9	17980200	17981200	-5.772430715761918
chr9	17980300	17981300	-5.907245444071416
chr9	17980400	17981400	-5.359052528914521
chr9	17980500	17981500	-3.953795035544355
chr9	17980600	17981600	-2.9514524450628263
chr9	17981000	17982000	-7.417906124244545
chr9	17981100	17982100	-7.667248311027873
chr9	17981200	17982200	-7.116952997167324
chr9	17981300	17982300	-6.987222469933356
chr9	17981400	17982400	-6.112512905598747
chr9	17981500	17982500	-5.561691552727903
chr9	17981600	17982600	-5.459361002301093
chr9	17981700	17982700	-5.079508194469606
chr9	17981800	17982800	-3.9148413100255577
chr9	17981900	17982900	-3.46263149029552
chr9	17982000	17983000	-2.6631279584894947
chr9	17983100	17984100	-1.7994659609962282
chr9	17983200	17984200	-2.8503055264070314
chr9	17983300	17984300	-3.3256304352657806
chr9	17983400	17984400	-3.82606466064536
chr9	17983500	17984500	-3.6911983926800223
chr9	17983600	17984600	-4.369453897725669
chr9	17983700	17984700	-4.571702024409143
chr9	17983800	17984800	-4.541102956989204
chr9	17983900	17984900	-4.637720308858363
chr9	17984000	17985000	-5.071789343081305
chr9	17984100	17985100	-5.492581844932982
chr9	17984200	17985200	-4.986095533658118
chr9	17984300	17985300	-4.695858710744007
chr9	17984400	17985400	-4.446755408642641
chr9	17984500	17985500	-4.294520262676596
chr9	17984600	17985600	-4.021986476997726
chr9	17984700	17985700	-4.749593752192205
chr9	17984800	17985800	-5.811022112703402
chr9	17984900	17985900	-5.364814149978293
chr9	17985000	17986000	-5.228722448927226
chr9	17985100	17986100	-4.462846051950439
chr9	17985200	17986200	-4.436032330848128
chr9	17985300	17986300	-4.2914846390767964
chr9	17985400	17986400	-3.6317025776438365
chr9	17985500	17986500	-3.0398221307104523
chr9	17985600	17986600	-2.8445537203099414
chr9	17985700	17986700	-1.9176822562405105
chr9	17985800	17986800	-1.3579880468815977
chr9	17985900	17986900	-1.7594463921798822
chr9	17986000	17987000	-2.1142788254702305
chr9	17986100	17987100	-2.42668581162845
chr9	17986200	17987200	-3.2129116374122004
chr9	17986300	17987300	-3.8829486898076793
chr9	17986400	17987400	-4.0754459816974595
chr9	17986500	17987500	-3.7880268910190567
chr9	17986600	17987600	-3.6254130390688544
chr9	17986700	17987700	-3.914387364558109
chr9	17986800	17987800	-4.318218906894935
chr9	17986900	17987900	-3.5117956416221534
chr9	17987000	17988000	-3.2183065063149314
chr9	17987100	17988100	-3.4153223415507976
chr9	17987200	17988200	-2.504596142398856
chr9	17987300	17988300	-1.9982090239412345
chr9	17987400	17988400	-2.570963598240609
chr9	17987500	17988500	-2.7129833584298675
chr9	17987600	17988600	-2.959225087266752
chr9	17987700	17988700	-3.432973455615757
chr9	17987800	17988800	-3.6500979164815446
chr9	17987900	17988900	-3.460655987229776
chr9	17988000	17989000	-4.1945627710579085
chr9	17988100	17989100	-3.9221516037968462
chr9	17988200	17989200	-4.198377608945958
chr9	17988300	17989300	-4.490934045780801
chr9	17988400	17989400	-3.9926303168781097
chr9	17988500	17989500	-4.582877059823669
chr9	17988600	17989600	-4.961208521871378
chr9	17988700	17989700	-4.615158611744455
chr9	17988800	17989800	-4.033017409014781
chr9	17988900	17989900	-4.677351972981787
chr9	17989000	17990000	-3.799624992234077
chr9	17989100	17990100	-3.8513465737112393
chr9	17989200	17990200	-4.104911709078259
chr9	17989300	17990300	-3.8190457994351763
chr9	17989400	17990400	-3.88610364959097
chr9	17989500	17990500	-3.8184283968119295
chr9	17989600	17990600	-3.2832909927420086
chr9	17989700	17990700	-3.531895753360402
chr9	17989800	17990800	-2.979844368484285
chr9	17989900	17990900	-2.7439506555678763
chr9	17990000	17991000	-2.6601162048138716
chr9	17990100	17991100	-2.1549362182483147
chr9	17990200	17991200	-1.7511169085357583
chr9	17990300	17991300	-1.6689624636170353
chr9	17990400	17991400	-1.9907674913719235
chr9	17990500	17991500	-1.7738876124607297
chr9	17990600	17991600	-2.401856753990674
chr9	17990700	17991700	-1.4846574091739144
chr9	17990800	17991800	-1.6986845564715427
chr9	17990900	17991900	-1.6116677720293668
chr9	17991000	17992000	-2.1355918798978815
chr9	17991100	17992100	-2.0268749993878314
chr9	17991200	17992200	-2.5216086497483485
chr9	17991300	17992300	-2.6729741144439654
chr9	17991400	17992400	-3.1937061041876613
chr9	17991500	17992500	-4.047729201257971
chr9	17991600	17992600	-3.4760648078621066
chr9	17991700	17992700	-4.068592158651672
chr9	17991800	17992800	-4.258136935817784
chr9	17991900	17992900	-4.542116948141086
chr9	17992000	17993000	-4.151019260008596
chr9	17992100	17993100	-4.489601568993983
chr9	17992200	17993200	-3.7835767789115855
chr9	17992300	17993300	-3.694710514382801
chr9	17992400	17993400	-2.9079646986165653
chr9	17992500	17993500	-2.5736869221420564
chr9	17992600	17993600	-2.762033271804564
chr9	17992700	17993700	-3.0728053820657526
chr9	17992800	17993800	-3.4493137987377964
chr9	17992900	17993900	-3.10076149064293
chr9	17993000	17994000	-3.6754357109363958
chr9	17993100	17994100	-3.7119829196282548
chr9	17993200	17994200	-3.4927219551685766
chr9	17993300	17994300	-3.1238121475785854
chr9	17993400	17994400	-3.2873681055824
chr9	17993500	17994500	-3.163055967956456
chr9	17993600	17994600	-2.692982380428536
chr9	17993700	17994700	-2.5653226756963567
chr9	17993800	17994800	-2.6431274972127463
chr9	17993900	17994900	-2.277141337683774
chr9	17994000	17995000	-1.470566038777801
chr9	17994100	17995100	-1.908172184233154
chr9	17994200	17995200	-2.1658905863985574
chr9	17994300	17995300	-2.0464906702521084
chr9	17994400	17995400	-2.3013443961446107
chr9	17994500	17995500	-2.4241244951363505
chr9	17994600	17995600	-3.008723142040476
chr9	17994700	17995700	-2.7597537113198167
chr9	17994800	17995800	-2.754899947601099
chr9	17994900	17995900	-3.7034045365763126
chr9	17995000	17996000	-4.419878577397309
chr9	17995100	17996100	-4.126954090712757
chr9	17995200	17996200	-4.498874332457312
chr9	17995300	17996300	-4.447793935240127
chr9	17995400	17996400	-4.774831887970801
chr9	17995500	17996500	-4.424072351946139
chr9	17995600	17996600	-4.58359492305538
chr9	17995700	17996700	-5.0756293452236685
chr9	17995800	17996800	-4.722317910695706
chr9	17995900	17996900	-4.068200368681785
chr9	17996000	17997000	-3.840616344292351
chr9	17996100	17997100	-4.210634244132746
chr9	17996200	17997200	-3.93887259745812
chr9	17996300	17997300	-4.290568804375294
chr9	17996400	17997400	-3.725238247629037
chr9	17996500	17997500	-3.95971991808267
chr9	17996600	17997600	-3.480896431381299
chr9	17996700	17997700	-2.8163295529537087
chr9	17996800	17997800	-3.1539601893076252
chr9	17996900	17997900	-3.590062573051773
chr9	17997000	17998000	-3.6847776234581193
chr9	17997100	17998100	-3.6057028317180286
chr9	17997200	17998200	-3.0708115627722004
chr9	17997300	17998300	-2.8744552616552816
chr9	17997400	17998400	-3.854783072621137
chr9	17997500	17998500	-3.5158806358538253
chr9	17997600	17998600	-3.550478883945197
chr9	17997700	17998700	-3.9465044631022494
chr9	17997800	17998800	-4.165750882451947
chr9	17997900	17998900	-4.22436756212174
chr9	17998000	17999000	-4.061888573757579
chr9	17998100	17999100	-4.106570204720024
chr9	17998200	17999200	-5.505815121580911
chr9	17998300	17999300	-6.266159325251563
chr9	17998400	17999400	-5.965935992674226
chr9	17998500	17999500	-6.341221601949196
chr9	17998600	17999600	-6.685686801241052
chr9	17998700	17999700	-6.560950220457258
chr9	17998800	17999800	-5.934577019789495
chr9	17998900	17999900	-5.5263264605177485
chr9	17999800	18000800	-3.27765383452564
chr9	17999900	18000900	-3.8785364942404064
chr9	18000000	18001000	-4.909267219187101
chr9	18000100	18001100	-5.598453819914627
chr9	18000200	18001200	-5.686996643532053
chr9	18000300	18001300	-5.775056883785076
chr9	18000400	18001400	-5.705166612963611
chr9	18000500	18001500	-5.919292323593923
chr9	18000600	18001600	-5.467867749495954
chr9	18000700	18001700	-5.42908255273837
chr9	18000800	18001800	-5.717742080777122
chr9	18000900	18001900	-5.383136897130155
chr9	18001000	18002000	-4.324483257177315
chr9	18001100	18002100	-3.959590433411953
chr9	18001200	18002200	-3.7038038579355823
chr9	18001300	18002300	-3.931186523253809
chr9	18001400	18002400	-3.4856303234858603
chr9	18001500	18002500	-4.054508802423761
chr9	18001600	18002600	-3.851373069117353
chr9	18001700	18002700	-3.878351719218154
chr9	18001800	18002800	-3.1794036062054767
chr9	18001900	18002900	-3.70732018923394
chr9	18002000	18003000	-4.435025896929876
chr9	18002100	18003100	-4.028264625996052
chr9	18002200	18003200	-4.997954550679217
chr9	18002300	18003300	-4.556921362462629
chr9	18002400	18003400	-4.637553590444593
chr9	18002500	18003500	-4.099673281065327
chr9	18002600	18003600	-3.7229814708188953
chr9	18002700	18003700	-3.7746972666548806
chr9	18002800	18003800	-4.333175013904853
chr9	18002900	18003900	-3.468404047019284
chr9	18003000	18004000	-2.6048840486962854
chr9	18003100	18004100	-2.6253915681030877
chr9	18003200	18004200	-2.3638276452586178
chr9	18003300	18004300	-1.8147280021556031
chr9	18003400	18004400	-2.551294987502852
chr9	18003500	18004500	-1.5814610055153069
chr9	18003600	18004600	-1.8487278242881608
chr9	18003700	18004700	-1.0837350685035494
chr9	18003800	18004800	-0.8415998975487856
chr9	18003900	18004900	-1.3566673313121995
chr9	18004000	18005000	-1.6483351092668481
chr9	18004100	18005100	-1.4230980269668756
chr9	18004200	18005200	-0.7983672916778548
chr9	18004300	18005300	-1.2784867250366316
chr9	18004400	18005400	-0.398611661958714
chr9	18004500	18005500	-0.9952421990866888
chr9	18004600	18005600	-0.7170022280005732
chr9	18004700	18005700	-1.4203102781177408
chr9	18005300	18006300	-5.3466938348397575
chr9	18005400	18006400	-4.716114594685122
chr9	18005500	18006500	-4.519069055167046
chr9	18005600	18006600	-3.9760420573191455
chr9	18005700	18006700	-4.392390142822955
chr9	18005800	18006800	-4.590813911352432
chr9	18005900	18006900	-4.4062665747298935
chr9	18006000	18007000	-4.1648850757654445
chr9	18006100	18007100	-3.4774823098413834
chr9	18006200	18007200	-4.507452427397744
chr9	18006300	18007300	-3.594749792212832
chr9	18006400	18007400	-3.7154379533925836
chr9	18006500	18007500	-3.640410456459007
chr9	18006600	18007600	-4.073283463856977
chr9	18006700	18007700	-4.209561437712195
chr9	18006800	18007800	-3.9739080368216033
chr9	18006900	18007900	-3.935959180148569
chr9	18007000	18008000	-3.522661027291689
chr9	18007100	18008100	-3.8211620614113833
chr9	18007200	18008200	-2.9053840981576107
chr9	18007300	18008300	-3.1402814109895187
chr9	18007400	18008400	-3.195380662528745
chr9	18007500	18008500	-3.0919150057614684
chr9	18007600	18008600	-3.6669597518420316
chr9	18007700	18008700	-2.868667012839788
chr9	18007800	18008800	-2.8656864564644997
chr9	18007900	18008900	-2.8820980000578236
chr9	18008000	18009000	-3.1200598374392996
chr9	18008100	18009100	-3.035284295143012
chr9	18008200	18009200	-2.8414309505693107
chr9	18008300	18009300	-2.3262203606760328
chr9	18008400	18009400	-2.969827970184505
chr9	18008500	18009500	-3.589968762514974
chr9	18008600	18009600	-3.212869147515079
chr9	18008700	18009700	-3.3814150342622162
chr9	18008800	18009800	-3.3986650533314324
chr9	18008900	18009900	-4.087494205199159
chr9	18009000	18010000	-4.029346690342848
chr9	18009100	18010100	-4.356077186953969
chr9	18009200	18010200	-4.7887866943753
chr9	18009300	18010300	-5.190202504414034
chr9	18009400	18010400	-4.140658683621549
chr9	18009500	18010500	-4.5297738165987385
chr9	18009600	18010600	-4.247605733775437
chr9	18009700	18010700	-4.365877913600387
chr9	18009800	18010800	-3.988759100392758
chr9	18009900	18010900	-3.5036214220042017
chr9	18010000	18011000	-3.5876909447970013
chr9	18010100	18011100	-3.3688910040606945
chr9	18010200	18011200	-3.3752390944341766
chr9	18010300	18011300	-3.315037893690766
chr9	18010400	18011400	-3.647318115930737
chr9	18010500	18011500	-3.0497109827096587
chr9	18010600	18011600	-2.9759729114463696
chr9	18010700	18011700	-2.737563767678293
chr9	18010800	18011800	-2.790014852281328
chr9	18010900	18011900	-3.0533961358906514
chr9	18011000	18012000	-3.3835982448693405
chr9	18011100	18012100	-3.3171502010466285
chr9	18011200	18012200	-2.7981188911300614
chr9	18011300	18012300	-2.6936648818344464
chr9	18011400	18012400	-2.238023633039808
chr9	18011500	18012500	-1.7185576386910824
chr9	18011600	18012600	-2.1695596739543253
chr9	18011700	18012700	-2.8530703600950664
chr9	18011800	18012800	-3.5967944101487284
chr9	18011900	18012900	-3.49752595595406
chr9	18012000	18013000	-3.2967090027004433
chr9	18012100	18013100	-4.013563335223395
chr9	18012200	18013200	-4.0059211355706426
chr9	18012300	18013300	-4.063259759718415
chr9	18012400	18013400	-4.1956372285381045
chr9	18012500	18013500	-4.805661589926498
chr9	18012600	18013600	-5.318182973430393
chr9	18012700	18013700	-4.51718858451431
chr9	18012800	18013800	-3.672513118680921
chr9	18012900	18013900	-4.049209718217698
chr9	18013000	18014000	-4.065003244904437
chr9	18013100	18014100	-2.9044121781650687
chr9	18013200	18014200	-3.251975151618076
chr9	18013300	18014300	-2.797094640847237
chr9	18013400	18014400	-2.989009782772805
chr9	18013500	18014500	-2.837369058040317
chr9	18013600	18014600	-2.094615361131499
chr9	18013700	18014700	-2.3918359085733867
chr9	18013800	18014800	-2.8324818286769213
chr9	18013900	18014900	-3.0361707857708096
chr9	18014000	18015000	-3.095820008973958
chr9	18014100	18015100	-2.9110319069966586
chr9	18014200	18015200	-2.925073255839073
chr9	18014300	18015300	-3.1972226064142286
chr9	18014400	18015400	-3.8432021789998085
chr9	18014500	18015500	-4.072482216260679
chr9	18014600	18015600	-3.6704585595614616
chr9	18014700	18015700	-3.5788739966572627
chr9	18014800	18015800	-4.311704726921433
chr9	18014900	18015900	-3.8231972183049145
chr9	18015000	18016000	-4.170207272706422
chr9	18015100	18016100	-4.629542510254339
chr9	18015200	18016200	-4.795968885768168
chr9	18015300	18016300	-5.268366596410662
chr9	18015400	18016400	-4.766860869332482
chr9	18015500	18016500	-4.484247795009079
chr9	18015600	18016600	-4.777708923011054
chr9	18015700	18016700	-5.118460058585832
chr9	18015800	18016800	-4.609146093152842
chr9	18015900	18016900	-3.8977497523961775
chr9	18016000	18017000	-4.1630936736918045
chr9	18016100	18017100	-4.296904484996023
chr9	18016200	18017200	-4.76529165541637
chr9	18016300	18017300	-3.8040090908996933
chr9	18016400	18017400	-4.057474420499567
chr9	18016500	18017500	-4.7092452267586395
chr9	18016600	18017600	-4.840073593284868
chr9	18016700	18017700	-4.307306238825482
chr9	18016800	18017800	-4.489961000387389
chr9	18016900	18017900	-5.426361592631854
chr9	18017000	18018000	-4.762473867913463
chr9	18017100	18018100	-5.070779799543496
chr9	18017200	18018200	-4.263162408901377
chr9	18017300	18018300	-4.6950555158800125
chr9	18017400	18018400	-5.0150808867445615
chr9	18017500	18018500	-4.924605699772287
chr9	18017600	18018600	-5.89311567863665
chr9	18017700	18018700	-7.021669293214492
chr9	18017800	18018800	-5.768193003461586
chr9	18017900	18018900	-5.179647254142112
chr9	18018000	18019000	-4.846901149202149
chr9	18018100	18019100	-4.44126993097456
chr9	18018200	18019200	-4.153729959068383
chr9	18018300	18019300	-4.2178181016578105
chr9	18018400	18019400	-4.352623486730507
chr9	18018500	18019500	-4.013554968679108
chr9	18018600	18019600	-3.62597277615431
chr9	18018700	18019700	-3.5798413029787612
chr9	18018800	18019800	-4.503548784077919
chr9	18018900	18019900	-4.508395300330685
chr9	18019000	18020000	-4.6257473380481695
chr9	18019100	18020100	-4.757165386060555
chr9	18019200	18020200	-5.024120813185477
chr9	18019300	18020300	-5.537626312670169
chr9	18019400	18020400	-5.158541932209473
chr9	18019500	18020500	-4.586123388286417
chr9	18019600	18020600	-4.033446035586116
chr9	18019700	18020700	-3.3550102152911014
chr9	18019800	18020800	-3.7069493180117705
chr9	18019900	18020900	-3.7976779652380936
chr9	18020000	18021000	-3.762488342068467
chr9	18020100	18021100	-3.629306104815992
chr9	18020200	18021200	-3.958529102593736
chr9	18020300	18021300	-3.854495705735831
chr9	18020400	18021400	-3.958204248042089
chr9	18020500	18021500	-4.906675765849126
chr9	18020600	18021600	-5.009715399471703
chr9	18020700	18021700	-5.0453499807123485
chr9	18020800	18021800	-4.305337578919883
chr9	18020900	18021900	-4.062076795075534
chr9	18021000	18022000	-4.684236319496371
chr9	18021100	18022100	-5.062523649377198
chr9	18021200	18022200	-5.31440113349514
chr9	18021300	18022300	-5.370455297687608
chr9	18021400	18022400	-5.718980590739425
chr9	18021500	18022500	-4.741979357834502
chr9	18021600	18022600	-4.350965749268306
chr9	18021700	18022700	-4.473400128485007
chr9	18021800	18022800	-4.658349678513815
chr9	18021900	18022900	-4.949310838978341
chr9	18022000	18023000	-4.9545205032233826
chr9	18022100	18023100	-4.425383491114828
chr9	18022200	18023200	-4.399488115102873
chr9	18022300	18023300	-4.74795361931484
chr9	18022400	18023400	-3.800791515831517
chr9	18022500	18023500	-4.1000056747056535
chr9	18022600	18023600	-4.1949384872996225
chr9	18022700	18023700	-3.897995709749969
chr9	18022800	18023800	-3.9980133707093968
chr9	18022900	18023900	-4.203771766155902
chr9	18023100	18024100	-3.2629921307724215
chr9	18023200	18024200	-2.991402889661255
chr9	18023300	18024300	-2.759142740047868
chr9	18023400	18024400	-2.6674060118081333
chr9	18023500	18024500	-3.3241673405260936
chr9	18023600	18024600	-3.5489529616447766
chr9	18023700	18024700	-3.4041585159703214
chr9	18023800	18024800	-3.2621996070752943
chr9	18023900	18024900	-3.4983004853477024
chr9	18024000	18025000	-3.6637588910686483
chr9	18024100	18025100	-3.455115069656825
chr9	18024200	18025200	-3.1683399327127546
chr9	18024300	18025300	-2.402990814364818
chr9	18024400	18025400	-2.826296753441631
chr9	18024500	18025500	-2.5439872702364066
chr9	18024600	18025600	-3.170541513325808
chr9	18024700	18025700	-3.9788585898079813
chr9	18024800	18025800	-4.647530374683661
chr9	18024900	18025900	-4.467501412221259
chr9	18025000	18026000	-3.868105454870049
chr9	18025100	18026100	-4.095680022362247
chr9	18025200	18026200	-4.445336003569055
chr9	18025300	18026300	-4.993099293611454
chr9	18025400	18026400	-4.3468908274174884
chr9	18025500	18026500	-4.3301836816996655
chr9	18025600	18026600	-3.6223133733068127
chr9	18025700	18026700	-3.173154197672644
chr9	18025800	18026800	-3.8650248610532234
chr9	18025900	18026900	-4.000117930298441
chr9	18026000	18027000	-4.341184630248237
chr9	18026100	18027100	-4.401862636794675
chr9	18026200	18027200	-4.006406515377597
chr9	18026300	18027300	-3.5485852624712755
chr9	18026400	18027400	-4.5731009453216185
chr9	18026900	18027900	-3.438763170702811
chr9	18027100	18028100	-3.369717775161852
chr9	18027200	18028200	-3.2317347489137167
chr9	18027300	18028300	-3.4753032354736257
chr9	18027400	18028400	-2.973070418383577
chr9	18027500	18028500	-2.9152946564560382
chr9	18027600	18028600	-3.1748125761098565
chr9	18027700	18028700	-3.5984873685605767
chr9	18027800	18028800	-3.273109153727769
chr9	18027900	18028900	-3.2649059372302016
chr9	18028000	18029000	-3.862241177822327
chr9	18028100	18029100	-4.144737092324971
chr9	18028200	18029200	-4.771679180642546
chr9	18028300	18029300	-5.115800929595579
chr9	18028400	18029400	-5.838109907472383
chr9	18028500	18029500	-6.15189739239589
chr9	18028600	18029600	-7.1921326928603975
chr9	18028700	18029700	-8.126890400593778
chr9	18029700	18030700	-9.691693415980524
chr9	18029800	18030800	-8.520436491797831
chr9	18029900	18030900	-8.624081229246503
chr9	18030000	18031000	-7.58273590823673
chr9	18030100	18031100	-7.122416465517729
chr9	18030200	18031200	-7.196566185663527
chr9	18030300	18031300	-7.615343876260557
chr9	18030400	18031400	-7.220898621027857
chr9	18030500	18031500	-7.116499056610914
chr9	18030600	18031600	-6.7586655801777376
chr9	18030700	18031700	-7.7119632936010305
chr9	18030800	18031800	-6.8882286794889405
chr9	18030900	18031900	-6.46842308677212
chr9	18031000	18032000	-7.205646413694875
chr9	18031100	18032100	-6.726522287254206
chr9	18031200	18032200	-6.437136649905961
chr9	18031300	18032300	-5.808904669572255
chr9	18031400	18032400	-5.593282421860706
chr9	18031500	18032500	-5.208315428680894
chr9	18031600	18032600	-4.819533716437519
chr9	18031700	18032700	-3.666934816746753
chr9	18031800	18032800	-3.748197328852315
chr9	18031900	18032900	-2.911917356656152
chr9	18032000	18033000	-3.2531575698938133
chr9	18032100	18033100	-4.226771961498098
chr9	18032200	18033200	-4.2718119518311415
chr9	18032300	18033300	-4.794014289605026
chr9	18032400	18033400	-4.497736771285939
chr9	18032500	18033500	-5.174468202707991
chr9	18032600	18033600	-5.666117878831358
chr9	18032700	18033700	-5.679492194583975
chr9	18032800	18033800	-5.9675878017017805
chr9	18032900	18033900	-6.332288047740224
chr9	18033000	18034000	-6.083914132966924
chr9	18033100	18034100	-5.040216945699924
chr9	18033200	18034200	-5.604940293201958
chr9	18033300	18034300	-5.3903403503872855
chr9	18033400	18034400	-5.904353374870671
chr9	18033500	18034500	-5.3952259273735415
chr9	18033600	18034600	-5.112439704709693
chr9	18033700	18034700	-5.1190462458712735
chr9	18033800	18034800	-4.937529668922342
chr9	18033900	18034900	-5.474178836819742
chr9	18034000	18035000	-5.250244044571009
chr9	18034100	18035100	-5.807237631241622
chr9	18034200	18035200	-5.322360282415241
chr9	18034300	18035300	-4.869826552322119
chr9	18034400	18035400	-4.804613525531206
chr9	18034500	18035500	-4.843707085404316
chr9	18034600	18035600	-5.602840787010336
chr9	18034700	18035700	-5.617602294146375
chr9	18034800	18035800	-5.312952286045928
chr9	18034900	18035900	-4.738550690693921
chr9	18035000	18036000	-5.207093380731742
chr9	18035100	18036100	-5.027785148330698
chr9	18035200	18036200	-5.316602239705045
chr9	18035300	18036300	-5.674809204515389
chr9	18035400	18036400	-5.405976746928638
chr9	18035500	18036500	-5.3747082693848895
chr9	18035600	18036600	-4.588938838676536
chr9	18035700	18036700	-3.941242135724049
chr9	18035800	18036800	-4.973744196219132
chr9	18035900	18036900	-4.785903600205698
chr9	18036000	18037000	-4.128752908819164
chr9	18036100	18037100	-3.2612040775889204
chr9	18036200	18037200	-3.2139323139368394
chr9	18036300	18037300	-2.575617403431935
chr9	18036400	18037400	-2.4569010741930164
chr9	18036500	18037500	-2.2913875103436423
chr9	18036600	18037600	-3.1427214131931853
chr9	18036700	18037700	-3.3420762937157447
chr9	18036800	18037800	-2.446575399686408
chr9	18036900	18037900	-2.183733016400276
chr9	18037000	18038000	-1.8775344330888109
chr9	18037100	18038100	-3.045350596243736
chr9	18037200	18038200	-2.4563057688060197
chr9	18037300	18038300	-3.246335158394688
chr9	18037400	18038400	-3.1024907554329566
chr9	18037500	18038500	-3.0914092250725265
chr9	18037600	18038600	-2.9319229844649786
chr9	18037700	18038700	-2.9588754258182552
chr9	18037800	18038800	-3.670861917520432
chr9	18037900	18038900	-3.957296688294367
chr9	18038000	18039000	-4.020038552144539
chr9	18038100	18039100	-3.2589476325439866
chr9	18038200	18039200	-3.3320379133057387
chr9	18038300	18039300	-3.085045281608879
chr9	18038400	18039400	-3.5803055149421352
chr9	18038500	18039500	-3.747081308550272
chr9	18038600	18039600	-3.364889308103686
chr9	18038700	18039700	-3.875983974627301
chr9	18038800	18039800	-3.633294051642708
chr9	18038900	18039900	-3.167455322559884
chr9	18039000	18040000	-3.191548884554564
chr9	18039100	18040100	-4.0811955850167685
chr9	18039200	18040200	-3.7706874005561466
chr9	18039300	18040300	-3.748599528115927
chr9	18039400	18040400	-3.8571975142366366
chr9	18039500	18040500	-3.4073676834937965
chr9	18039600	18040600	-3.1130812156927985
chr9	18039700	18040700	-2.7886847568882844
chr9	18039800	18040800	-2.2354333935385897
chr9	18039900	18040900	-1.8670588956752912
chr9	18040000	18041000	-2.2096658623718124
chr9	18040100	18041100	-1.959141425211639
chr9	18040200	18041200	-2.2157012375347263
chr9	18040300	18041300	-2.149454241551269
chr9	18040400	18041400	-1.9748719505424788
chr9	18040500	18041500	-2.086957092830541
chr9	18040600	18041600	-1.104710200984188
chr9	18040700	18041700	-1.365111150604535
chr9	18040800	18041800	-1.819265901359071
chr9	18040900	18041900	-2.4539714534994634
chr9	18041000	18042000	-2.017232937864719
chr9	18041100	18042100	-1.087085860659029
chr9	18041200	18042200	-1.4360506993046236
chr9	18041300	18042300	-1.5768267418393418
chr9	18041400	18042400	-1.9064262760519688
chr9	18041500	18042500	-2.0748663182526537
chr9	18041600	18042600	-3.959335561034668
chr9	18041700	18042700	-4.1851889471784975
chr9	18041800	18042800	-3.917485462363744
chr9	18041900	18042900	-4.4331632450142235
chr9	18042000	18043000	-4.617430851732152
chr9	18042100	18043100	-5.501036224401653
chr9	18042200	18043200	-5.386874782338703
chr9	18042300	18043300	-5.320819997034325
chr9	18042400	18043400	-4.728387971648341
chr9	18042500	18043500	-4.894059841556845
chr9	18042600	18043600	-3.8751977510679145
chr9	18042700	18043700	-3.2752075603039588
chr9	18042800	18043800	-3.2785352414522926
chr9	18043900	18044900	-3.4724282214717017
chr9	18044000	18045000	-4.460002202216484
chr9	18044100	18045100	-3.852666975697712
chr9	18044200	18045200	-3.7979926411095466
chr9	18044300	18045300	-3.7518947455258105
chr9	18044400	18045400	-3.8721797471645
chr9	18044500	18045500	-3.8461382170235185
chr9	18044600	18045600	-3.507504952627245
chr9	18044700	18045700	-3.4409338667280287
chr9	18044800	18045800	-4.016072008561839
chr9	18044900	18045900	-3.8361325759990574
chr9	18045000	18046000	-3.3525030077848603
chr9	18045100	18046100	-3.613726418237544
chr9	18045200	18046200	-3.312435776032136
chr9	18045300	18046300	-3.6721494278468256
chr9	18045400	18046400	-3.1931006766960133
chr9	18045500	18046500	-3.775812931461697
chr9	18045600	18046600	-4.185041530488044
chr9	18045700	18046700	-3.5774947697253188
chr9	18045800	18046800	-2.5138408303961737
chr9	18045900	18046900	-1.826550508717332
chr9	18046000	18047000	-1.8741997787789288
chr9	18046100	18047100	-2.5705051347803547
chr9	18046200	18047200	-2.671596322806688
chr9	18046300	18047300	-2.454217061116573
chr9	18046400	18047400	-2.968616117938382
chr9	18046500	18047500	-3.342563512368833
chr9	18046600	18047600	-3.1416351509457026
chr9	18046700	18047700	-3.582983025060315
chr9	18046800	18047800	-3.606962879441032
chr9	18046900	18047900	-4.17125424859892
chr9	18047000	18048000	-2.7475199178881486
chr9	18047100	18048100	-2.15391440428472
chr9	18047200	18048200	-2.239662009121904
chr9	18047300	18048300	-1.8088472994039881
chr9	18047400	18048400	-2.112700387167806
chr9	18047500	18048500	-1.5943804166507884
chr9	18047600	18048600	-1.9400896405719776
chr9	18047700	18048700	-1.6363159626504402
chr9	18047800	18048800	-2.137422088029417
chr9	18047900	18048900	-2.546438613595622
chr9	18048000	18049000	-3.901587466710943
chr9	18048100	18049100	-3.698074767567484
chr9	18048200	18049200	-4.427198800128402
chr9	18048300	18049300	-5.171652175624724
chr9	18048400	18049400	-4.397845366629364
chr9	18048500	18049500	-3.5438076878781275
chr9	18048600	18049600	-3.2858605560141108
chr9	18048700	18049700	-3.828788388026573
chr9	18048800	18049800	-3.5321167715935533
chr9	18048900	18049900	-2.939625184779313
chr9	18049000	18050000	-2.285628815848148
chr9	18049100	18050100	-3.3292083923726787
chr9	18049200	18050200	-2.673029053616015
chr9	18049300	18050300	-2.534235091151249
chr9	18049400	18050400	-2.8379321062727962
chr9	18049500	18050500	-3.414129588269958
chr9	18049600	18050600	-3.2702129341215698
chr9	18049700	18050700	-2.720620888236289
chr9	18049800	18050800	-2.94374034623636
chr9	18049900	18050900	-3.1141062434648523
chr9	18050000	18051000	-3.4926943233838563
chr9	18050100	18051100	-3.414420634716766
chr9	18050200	18051200	-4.0560665184624085
chr9	18050300	18051300	-3.917422023140517
chr9	18050400	18051400	-3.6655847709120137
chr9	18050500	18051500	-3.701502302333632
chr9	18050600	18051600	-3.6982324818599808
chr9	18050700	18051700	-4.20314063127524
chr9	18050800	18051800	-3.991131973724463
chr9	18050900	18051900	-4.1877641802584735
chr9	18051000	18052000	-4.101800612138917
chr9	18051100	18052100	-3.620641547115089
chr9	18051200	18052200	-3.3686407591136
chr9	18051300	18052300	-3.477604102536225
chr9	18051400	18052400	-3.8507102062925176
chr9	18051500	18052500	-4.379008334162357
chr9	18051600	18052600	-4.2748722140690365
chr9	18051700	18052700	-4.262441778165409
chr9	18051800	18052800	-5.378225869336207
chr9	18051900	18052900	-4.968447633372317
chr9	18052000	18053000	-4.919034399846306
chr9	18052100	18053100	-4.6668998533757335
chr9	18052200	18053200	-4.448489939288113
chr9	18052300	18053300	-3.799765652246169
chr9	18052400	18053400	-3.490883856069516
chr9	18052500	18053500	-2.841245389563102
chr9	18052600	18053600	-2.434946736038792
chr9	18052700	18053700	-1.7547980083973682
chr9	18052800	18053800	-1.7834056181062121
chr9	18052900	18053900	-1.7351305508497177
chr9	18053000	18054000	-1.654687328875374
chr9	18053100	18054100	-2.0594163758399104
chr9	18053200	18054200	-1.925427039484856
chr9	18053300	18054300	-2.9259325512298067
chr9	18053400	18054400	-3.275354042012859
chr9	18053500	18054500	-3.7609702025391014
chr9	18053600	18054600	-5.012640751705766
chr9	18053700	18054700	-4.79852274373155
chr9	18053800	18054800	-4.305728245768484
chr9	18053900	18054900	-4.821460046757818
chr9	18054000	18055000	-5.262453406866411
chr9	18054100	18055100	-4.610885569462158
chr9	18054200	18055200	-4.76556203877733
chr9	18054300	18055300	-4.811065122589548
chr9	18054400	18055400	-4.359169710847022
chr9	18054500	18055500	-3.8976687342823846
chr9	18054600	18055600	-2.9883447572462565
chr9	18054700	18055700	-3.4168588385453864
chr9	18054800	18055800	-2.8990890747326263
chr9	18054900	18055900	-2.4313964740635825
chr9	18055000	18056000	-2.2190523386098415
chr9	18055500	18056500	-2.444314829857852
chr9	18055600	18056600	-3.3960548902476364
chr9	18055700	18056700	-3.712622463762152
chr9	18055800	18056800	-4.157281160426407
chr9	18055900	18056900	-4.419366508735566
chr9	18056000	18057000	-4.122489772970744
chr9	18056100	18057100	-4.084792888039384
chr9	18056200	18057200	-4.293466694761109
chr9	18056300	18057300	-4.703056933901854
chr9	18056400	18057400	-4.239100981385897
chr9	18056500	18057500	-4.533619629362121
chr9	18056600	18057600	-4.0192775361800965
chr9	18056700	18057700	-3.84380162934107
chr9	18056800	18057800	-3.044936716534341
chr9	18056900	18057900	-3.4151449044201634
chr9	18057000	18058000	-2.8595539570124044
chr9	18057100	18058100	-3.180993814415543
chr9	18057200	18058200	-3.4083062114681693
chr9	18057300	18058300	-2.9929026253712334
chr9	18057400	18058400	-3.287050649680288
chr9	18057500	18058500	-3.55736573317546
chr9	18057600	18058600	-3.5183089517104813
chr9	18057700	18058700	-3.7997597814313413
chr9	18057800	18058800	-4.329588147207726
chr9	18057900	18058900	-3.510211696797502
chr9	18058000	18059000	-4.459777336990456
chr9	18058100	18059100	-4.765973410096822
chr9	18058200	18059200	-4.430479445315145
chr9	18058300	18059300	-4.675776517920012
chr9	18058400	18059400	-4.979016379224439
chr9	18058500	18059500	-5.500005667810181
chr9	18058600	18059600	-5.411055270196633
chr9	18058700	18059700	-5.098670372487211
chr9	18058800	18059800	-4.94820861649078
chr9	18058900	18059900	-5.719522548470107
chr9	18059000	18060000	-5.828058259765797
chr9	18059100	18060100	-5.07647419494521
chr9	18059200	18060200	-4.811059860448874
chr9	18059300	18060300	-4.867463471983377
chr9	18059400	18060400	-3.4129620447074402
chr9	18059500	18060500	-3.3769102291305835
chr9	18059600	18060600	-3.5752566199018188
chr9	18059700	18060700	-3.611905696980136
chr9	18059800	18060800	-2.8817240585330266
chr9	18059900	18060900	-2.7900545983772242
chr9	18060000	18061000	-3.0083529062489562
chr9	18060100	18061100	-3.3058147535903992
chr9	18060200	18061200	-3.2027416964065187
chr9	18060300	18061300	-2.8364829614266327
chr9	18060400	18061400	-3.602266949195792
chr9	18060500	18061500	-2.8396229933210955
chr9	18060600	18061600	-2.595171811841652
chr9	18062400	18063400	-3.9673668965950095
chr9	18062500	18063500	-3.9217121578530514
chr9	18062600	18063600	-3.8667473590452937
chr9	18062700	18063700	-3.797313109923692
chr9	18062800	18063800	-3.526677856065287
chr9	18062900	18063900	-3.5083222383189043
chr9	18063000	18064000	-3.4907856333804026
chr9	18063100	18064100	-3.5788259481535167
chr9	18063200	18064200	-2.1380419965531177
chr9	18063300	18064300	-2.540583886214476
chr9	18063400	18064400	-1.89002225073914
chr9	18063500	18064500	-2.1661209365328284
chr9	18063600	18064600	-2.762809417245314
chr9	18063700	18064700	-2.8704698049156465
chr9	18063800	18064800	-2.4708768721926777
chr9	18063900	18064900	-2.781824918795253
chr9	18066000	18067000	-2.786042136591052
chr9	18066100	18067100	-2.8463783421499036
chr9	18066200	18067200	-2.6030268857556504
chr9	18066300	18067300	-2.4008043055610497
chr9	18066400	18067400	-2.2711814228206952
chr9	18066500	18067500	-2.9450268990119888
chr9	18066600	18067600	-2.045229265270212
chr9	18066700	18067700	-2.6615392895998884
chr9	18066800	18067800	-1.6541571080843631
chr9	18066900	18067900	-1.005436684696566
chr9	18067000	18068000	-1.1744753279456843
chr9	18067100	18068100	-0.7887226462714364
chr9	18067200	18068200	-1.514447577814474
chr9	18067300	18068300	-1.3772271128575977
chr9	18067400	18068400	-1.1376511529388524
chr9	18067500	18068500	-1.3470717648428978
chr9	18067600	18068600	-2.1527671026549835
chr9	18067700	18068700	-2.497314340270285
chr9	18067800	18068800	-3.131405247947612
chr9	18067900	18068900	-4.023228748154844
chr9	18068000	18069000	-3.357790535193289
chr9	18068100	18069100	-3.1251888161541497
chr9	18068200	18069200	-2.5311912408064385
chr9	18068300	18069300	-2.6530123227395133
chr9	18068400	18069400	-3.025685349620653
chr9	18068500	18069500	-2.7645303584928484
chr9	18068600	18069600	-1.9508046870308844
chr9	18068700	18069700	-1.400972256514404
chr9	18068800	18069800	-1.1598847146190818
chr9	18068900	18069900	-0.8345964563033563
chr9	18069000	18070000	-1.401094842447051
chr9	18069100	18070100	-1.8447269945997784
chr9	18069200	18070200	-2.1827910244053585
chr9	18069300	18070300	-2.8601502396377763
chr9	18069400	18070400	-2.8817002090773682
chr9	18069500	18070500	-2.484901160342852
chr9	18069600	18070600	-2.2412480283266745
chr9	18069700	18070700	-2.916848933576882
chr9	18069800	18070800	-2.6604870013530992
chr9	18069900	18070900	-2.128993640716032
chr9	18070000	18071000	-2.0908554864879694
chr9	18070100	18071100	-2.301936918574399
chr9	18070200	18071200	-2.0724262188410654
chr9	18070300	18071300	-1.561878171150413
chr9	18070400	18071400	-1.2845580895165838
chr9	18070500	18071500	-1.6594878951456946
chr9	18070600	18071600	-1.9065014847545776
chr9	18071200	18072200	-2.9352598847208395
chr9	18071300	18072300	-3.3580100165698683
chr9	18071400	18072400	-3.4630662336072926
chr9	18071500	18072500	-3.7480614036385047
chr9	18071600	18072600	-3.9639956001729684
chr9	18071700	18072700	-3.7721566729194485
chr9	18071800	18072800	-3.4975811927894918
chr9	18071900	18072900	-3.2924316934657747
chr9	18072000	18073000	-2.3399724504981974
chr9	18072100	18073100	-1.9988764666277352
chr9	18072200	18073200	-1.744413823374828
chr9	18072300	18073300	-1.6134222773752656
chr9	18072400	18073400	-1.9237040358321835
chr9	18072500	18073500	-1.6493301226971937
chr9	18072600	18073600	-1.5854946346066212
chr9	18072700	18073700	-2.6900890713747927
chr9	18072800	18073800	-2.9424578247417217
chr9	18072900	18073900	-2.743916684070553
chr9	18073000	18074000	-3.03039390347211
chr9	18073100	18074100	-4.050916979014668
chr9	18073200	18074200	-4.514309991681446
chr9	18073300	18074300	-4.731000324176753
chr9	18073400	18074400	-4.455487110528281
chr9	18073500	18074500	-4.317817751323755
chr9	18074600	18075600	-1.7680509983617818
chr9	18074700	18075700	-1.7716294496610174
chr9	18074800	18075800	-2.2652597070449714
chr9	18074900	18075900	-2.415866003090147
chr9	18075000	18076000	-3.178490814306655
chr9	18075100	18076100	-3.8542187250693662
chr9	18075200	18076200	-3.6999830021010203
chr9	18075300	18076300	-3.3553160733296257
chr9	18075400	18076400	-3.674767208388295
chr9	18075500	18076500	-4.365639033093827
chr9	18075600	18076600	-5.049850302852453
chr9	18075700	18076700	-5.7976174187411065
chr9	18075800	18076800	-5.353623800109802
chr9	18075900	18076900	-4.7329625602151415
chr9	18076000	18077000	-3.9858357631911594
chr9	18076100	18077100	-3.2056102083127755
chr9	18076200	18077200	-3.9705647693508994
chr9	18076300	18077300	-4.211368581622712
chr9	18076400	18077400	-3.9634595052141233
chr9	18076500	18077500	-3.460532793985138
chr9	18076600	18077600	-2.6133318473190843
chr9	18076700	18077700	-1.6057038275353148
chr9	18076800	18077800	-1.5076281246467316
chr9	18076900	18077900	-1.8306428339563805
chr9	18077000	18078000	-2.026343479619497
chr9	18077100	18078100	-1.9911100461912328
chr9	18077200	18078200	-1.59846515077049
chr9	18077300	18078300	-2.1867464468647007
chr9	18077400	18078400	-1.0953394882985203
chr9	18077500	18078500	-1.0653006027081395
chr9	18077600	18078600	-1.132964518333896
chr9	18077700	18078700	-1.8120720304513105
chr9	18077800	18078800	-2.5691423254595707
chr9	18077900	18078900	-3.0027970065384726
chr9	18078000	18079000	-3.3646070950490174
chr9	18078100	18079100	-3.7972885998171253
chr9	18078200	18079200	-4.442695434070586
chr9	18078300	18079300	-4.107600415992967
chr9	18078400	18079400	-4.785107021548655
chr9	18078500	18079500	-4.5738712624219255
chr9	18078600	18079600	-4.352153026311038
chr9	18078700	18079700	-3.7295099998502703
chr9	18078800	18079800	-2.8404036944498725
chr9	18078900	18079900	-3.034515331732754
chr9	18079000	18080000	-2.8000207033778506
chr9	18079100	18080100	-2.7390800898089496
chr9	18079200	18080200	-2.1186370210406014
chr9	18079300	18080300	-2.0409516505700136
chr9	18079400	18080400	-2.1262444818218964
chr9	18079500	18080500	-2.7829232024696595
chr9	18079600	18080600	-2.92967498228466
chr9	18079700	18080700	-2.8133976345161456
chr9	18079800	18080800	-3.673420531967805
chr9	18079900	18080900	-4.07533246809108
chr9	18080000	18081000	-4.196338335734211
chr9	18080100	18081100	-4.257678151068986
chr9	18080200	18081200	-4.424089249297381
chr9	18080300	18081300	-4.79967416534283
chr9	18080400	18081400	-4.190248235219394
chr9	18080500	18081500	-3.686058632686176
chr9	18080600	18081600	-4.358154858915643
chr9	18080700	18081700	-4.517699616405062
chr9	18080800	18081800	-4.288597708952387
chr9	18080900	18081900	-3.4162864033355764
chr9	18081000	18082000	-3.091672153745507
chr9	18081100	18082100	-2.6045896398574557
chr9	18081200	18082200	-3.067902975886335
chr9	18081300	18082300	-2.7500721961650854
chr9	18081400	18082400	-2.936884697602401
chr9	18081500	18082500	-2.920891406268189
chr9	18081600	18082600	-2.7169058784092623
chr9	18081700	18082700	-2.855522591610025
chr9	18081800	18082800	-2.3318756115961334
chr9	18081900	18082900	-2.1918017601395485
chr9	18082000	18083000	-1.9110202483526328
chr9	18082100	18083100	-1.9205869340735042
chr9	18082200	18083200	-1.823010909518901
chr9	18082300	18083300	-2.415622297182701
chr9	18082400	18083400	-2.3743950382016767
chr9	18082500	18083500	-2.4094489325607844
chr9	18082600	18083600	-2.2820216274865253
chr9	18082700	18083700	-3.250292252851713
chr9	18082800	18083800	-3.4381975343892823
chr9	18082900	18083900	-4.553978474258284
chr9	18083000	18084000	-4.236843721255145
chr9	18083100	18084100	-4.449948317880415
chr9	18083200	18084200	-3.4863209796521444
chr9	18083300	18084300	-2.702859187138952
chr9	18083400	18084400	-2.7839467716068422
chr9	18083500	18084500	-2.592794893087814
chr9	18083600	18084600	-2.167878687403144
chr9	18083700	18084700	-1.1675388345070628
chr9	18085600	18086600	-2.0985344476045413
chr9	18085700	18086700	-2.4026387863250878
chr9	18085800	18086800	-3.0704968765711644
chr9	18085900	18086900	-2.9502007611136736
chr9	18086000	18087000	-2.356851394813527
chr9	18086100	18087100	-2.615837577703539
chr9	18086200	18087200	-3.692233483048904
chr9	18086300	18087300	-3.7255917749663268
chr9	18086400	18087400	-2.796629418406144
chr9	18086500	18087500	-2.4950006958088164
chr9	18086600	18087600	-2.766693262870913
chr9	18086700	18087700	-2.684629086441504
chr9	18086800	18087800	-3.4069912955576034
chr9	18086900	18087900	-4.276651353437118
chr9	18087000	18088000	-5.000396167348575
chr9	18087100	18088100	-5.755122488644153
chr9	18087200	18088200	-4.6316220653585125
chr9	18087300	18088300	-5.131414713173919
chr9	18087400	18088400	-5.192999313940913
chr9	18087500	18088500	-5.780318151327177
chr9	18087600	18088600	-5.062019044046772
chr9	18087700	18088700	-5.565449384047757
chr9	18087800	18088800	-4.314776063936487
chr9	18087900	18088900	-3.6519520824845033
chr9	18088000	18089000	-3.6289414351993172
chr9	18088100	18089100	-2.5361995312860026
chr9	18088200	18089200	-2.9280545581091144
chr9	18088300	18089300	-2.4760332391652624
chr9	18088400	18089400	-2.5012970492592954
chr9	18089500	18090500	-3.0800919523593637
chr9	18089600	18090600	-3.293582374367982
chr9	18089700	18090700	-3.6345096489124527
chr9	18089800	18090800	-3.2147135016768384
chr9	18089900	18090900	-3.0858869913397475
chr9	18090000	18091000	-2.774685394920789
chr9	18090100	18091100	-2.2753726466463218
chr9	18090200	18091200	-2.1303304009201622
chr9	18090300	18091300	-1.6999114837747302
chr9	18090400	18091400	-0.800580552372953
chr9	18090500	18091500	-1.1503157748280393
chr9	18090600	18091600	-1.0334683091600971
chr9	18090700	18091700	-0.8179155937715349
chr9	18090800	18091800	-1.2694070316225072
chr9	18090900	18091900	-1.3783215581713582
chr9	18091000	18092000	-1.305613981273328
chr9	18091100	18092100	-2.2642837293888776
chr9	18091200	18092200	-2.187966027365158
chr9	18091300	18092300	-2.645528972482022
chr9	18091400	18092400	-3.393365770975061
chr9	18091500	18092500	-3.372148721201686
chr9	18091600	18092600	-4.174335463006603
chr9	18091700	18092700	-4.106980179350243
chr9	18091800	18092800	-3.4975661909096534
chr9	18091900	18092900	-2.99528795457802
chr9	18092000	18093000	-3.172271209938598
chr9	18092100	18093100	-2.6350922868897704
chr9	18092200	18093200	-2.3810583431412726
chr9	18092300	18093300	-1.9827703194266904
chr9	18092400	18093400	-1.4234336121592677
chr9	18092500	18093500	-0.9743179714599612
chr9	18092600	18093600	-0.6467485028221521
chr9	18092700	18093700	-0.7114156133682688
chr9	18092800	18093800	-1.0100465472779994
chr9	18092900	18093900	-1.3448763110846162
chr9	18093000	18094000	-1.31954029268149
chr9	18093100	18094100	-1.9093108295648111
chr9	18093200	18094200	-2.9472098429132925
chr9	18093300	18094300	-3.4320317073097653
chr9	18093400	18094400	-3.8885701636084216
chr9	18093500	18094500	-4.342925245372086
chr9	18093600	18094600	-4.997887760439458
chr9	18093700	18094700	-4.680464162535569
chr9	18093800	18094800	-4.780969206011999
chr9	18093900	18094900	-4.710726976615238
chr9	18094000	18095000	-4.147966299232911
chr9	18094100	18095100	-3.6080782147451234
chr9	18094200	18095200	-2.860332811875909
chr9	18094300	18095300	-3.0677853584007355
chr9	18094400	18095400	-2.983647397927332
chr9	18095500	18096500	-4.542780691360859
chr9	18095600	18096600	-4.7891311595950325
chr9	18095700	18096700	-4.515345352079971
chr9	18095800	18096800	-3.6638698160625487
chr9	18095900	18096900	-2.9275479025072837
chr9	18096000	18097000	-3.0125645698280517
chr9	18096100	18097100	-2.7072011987514
chr9	18096200	18097200	-3.167468340875311
chr9	18096300	18097300	-2.9145775916286243
chr9	18096400	18097400	-2.4230862728978537
chr9	18096500	18097500	-2.402788763872865
chr9	18096600	18097600	-2.6225078798973342
chr9	18096700	18097700	-3.1132065854983417
chr9	18096800	18097800	-3.2732022371323914
chr9	18096900	18097900	-3.803524189498592
chr9	18097000	18098000	-4.123763446694634
chr9	18097100	18098100	-4.419780830597797
chr9	18097200	18098200	-4.100615739621999
chr9	18097300	18098300	-4.688662593683201
chr9	18097400	18098400	-5.216701790288817
chr9	18097500	18098500	-5.763795654869115
chr9	18097600	18098600	-4.394358402706654
chr9	18097700	18098700	-4.298705407098705
chr9	18097800	18098800	-4.183711481673859
chr9	18097900	18098900	-3.7971584111581578
chr9	18098000	18099000	-3.8728304066861328
chr9	18098100	18099100	-3.0768568328982515
chr9	18098200	18099200	-3.1793376559151536
chr9	18098300	18099300	-2.7764414091819845
chr9	18099700	18100700	-3.379557094240365
chr9	18099800	18100800	-3.3913477978698574
chr9	18099900	18100900	-4.050242494442959
chr9	18100000	18101000	-4.151492466370227
chr9	18100100	18101100	-3.7160246344302914
chr9	18100200	18101200	-3.2846935524354444
chr9	18100300	18101300	-2.484599579558379
chr9	18100400	18101400	-2.196679564117462
chr9	18100500	18101500	-2.347393139140205
chr9	18100600	18101600	-2.322962841988706
chr9	18100700	18101700	-1.7841618298301691
chr9	18100800	18101800	-1.7814349211066698
chr9	18100900	18101900	-1.4560549575126382
chr9	18101000	18102000	-1.2861504419350123
chr9	18101100	18102100	-0.8687525275707266
chr9	18101200	18102200	-0.6737218247114551
chr9	18101300	18102300	-1.4039605348826354
chr9	18101400	18102400	-1.5905183573381927
chr9	18101500	18102500	-1.894509205592876
chr9	18101600	18102600	-1.810469258145799
chr9	18101700	18102700	-2.139595244943361
chr9	18101800	18102800	-2.014835322994608
chr9	18101900	18102900	-2.556914960326516
chr9	18102000	18103000	-2.5128341342957756
chr9	18102100	18103100	-2.7977317701738964
chr9	18102200	18103200	-3.413725083161556
chr9	18102300	18103300	-3.5381796369090783
chr9	18102400	18103400	-3.513878214985826
chr9	18102500	18103500	-3.314112128157712
chr9	18102600	18103600	-3.582980977725682
chr9	18102700	18103700	-3.1529420818594374
chr9	18102800	18103800	-3.8642179649278807
chr9	18102900	18103900	-3.1967366895712
chr9	18103000	18104000	-3.645783134290124
chr9	18103100	18104100	-3.531829288548608
chr9	18103200	18104200	-3.3411469864241687
chr9	18103300	18104300	-4.0320357085407
chr9	18103400	18104400	-3.647941113849317
chr9	18103500	18104500	-3.3579350120230735
chr9	18103600	18104600	-3.430672591790858
chr9	18103700	18104700	-3.482984025826961
chr9	18103800	18104800	-3.2503845378009504
chr9	18103900	18104900	-2.993672831506496
chr9	18104000	18105000	-2.74789232677483
chr9	18104100	18105100	-3.2666075929045784
chr9	18104200	18105200	-3.6136011440356732
chr9	18104300	18105300	-3.1555233680875863
chr9	18104400	18105400	-2.9135948054815493
chr9	18104500	18105500	-3.418643735951572
chr9	18104600	18105600	-3.403452090658982
chr9	18104700	18105700	-3.6960609954455568
chr9	18104800	18105800	-3.3763890958869323
chr9	18104900	18105900	-3.858462843342209
chr9	18105000	18106000	-3.978162104825786
chr9	18105100	18106100	-3.562845001274125
chr9	18105200	18106200	-3.161794405779488
chr9	18105300	18106300	-2.7064104248121623
chr9	18105400	18106400	-3.1302719267628687
chr9	18105500	18106500	-2.409553477897395
chr9	18105600	18106600	-1.6683083001605798
chr9	18106300	18107300	-2.3939899351973404
chr9	18106400	18107400	-2.2510097728768086
chr9	18106500	18107500	-2.237570703682449
chr9	18106600	18107600	-2.3617515946154293
chr9	18106700	18107700	-2.089891379252777
chr9	18106800	18107800	-2.0175860106527983
chr9	18106900	18107900	-2.8401791495421294
chr9	18107000	18108000	-3.0044551965341584
chr9	18107100	18108100	-3.0857217153202336
chr9	18107200	18108200	-2.8574109031782413
chr9	18107300	18108300	-2.409418583931608
chr9	18107400	18108400	-2.4995763615217284
chr9	18107500	18108500	-2.4168970681264303
chr9	18107600	18108600	-1.9497862144457625
chr9	18107700	18108700	-1.8449850990242964
chr9	18108200	18109200	-0.5738075635114108
chr9	18108300	18109300	-1.1002207340243944
chr9	18108400	18109400	-1.4459969726099888
chr9	18108500	18109500	-1.9161263882111848
chr9	18108600	18109600	-2.0288822094847507
chr9	18108700	18109700	-2.2495656579617256
chr9	18108800	18109800	-1.8436171671653927
chr9	18108900	18109900	-1.7165579840185323
chr9	18109000	18110000	-1.8744675024422395
chr9	18109100	18110100	-1.5521219856489266
chr9	18109200	18110200	-2.2467423164717704
chr9	18109300	18110300	-3.5575782949955816
chr9	18109400	18110400	-3.5294281713602484
chr9	18109500	18110500	-3.1705348002003437
chr9	18109600	18110600	-4.026338241402551
chr9	18109700	18110700	-4.305991155677588
chr9	18109800	18110800	-3.6336721986122433
chr9	18109900	18110900	-4.2112339214260786
chr9	18110000	18111000	-4.178825343619762
chr9	18110100	18111100	-4.373067122025592
chr9	18110200	18111200	-3.8720642700597714
chr9	18110300	18111300	-2.6640623655279816
chr9	18110400	18111400	-2.580909184730264
chr9	18110500	18111500	-3.1120844670063077
chr9	18110600	18111600	-2.6566006139044984
chr9	18110700	18111700	-2.457903420675891
chr9	18110800	18111800	-3.494991885786695
chr9	18110900	18111900	-2.6921557247035337
chr9	18111000	18112000	-2.5828845821075213
chr9	18111100	18112100	-2.6079118517960853
chr9	18111200	18112200	-2.5037068666084568
chr9	18111300	18112300	-1.9489986987534376
chr9	18111400	18112400	-2.4945430649182936
chr9	18111500	18112500	-2.3413710349331405
chr9	18111600	18112600	-2.1892015688137825
chr9	18111700	18112700	-2.1464015404809857
chr9	18111800	18112800	-2.055604545819755
chr9	18111900	18112900	-2.485426369930751
chr9	18112000	18113000	-3.005584901677478
chr9	18112100	18113100	-3.0125057810504816
chr9	18112200	18113200	-3.0551824150740563
chr9	18112300	18113300	-3.660182701378161
chr9	18112400	18113400	-2.9794006037267677
chr9	18112500	18113500	-2.7281185970782653
chr9	18112600	18113600	-2.7558863826462527
chr9	18112700	18113700	-2.8077501381213663
chr9	18112800	18113800	-2.2431627636451785
chr9	18112900	18113900	-2.080177976729279
chr9	18113000	18114000	-1.6148638299484395
chr9	18113100	18114100	-1.4739804161746155
chr9	18113200	18114200	-1.3136377187900332
chr9	18113300	18114300	-1.2893309457725666
chr9	18113400	18114400	-1.692894362973142
chr9	18113500	18114500	-1.5028381820616719
chr9	18113600	18114600	-1.4195301623936545
chr9	18113700	18114700	-1.4769099107730752
chr9	18113800	18114800	-1.7240910311557032
chr9	18113900	18114900	-1.6034206038322685
chr9	18114000	18115000	-1.6777702738376465
chr9	18114100	18115100	-1.754989952530182
chr9	18114200	18115200	-1.5923299632207644
chr9	18114300	18115300	-1.4950337055065948
chr9	18114400	18115400	-1.7285053513046773
chr9	18114500	18115500	-1.925502025243612
chr9	18114600	18115600	-2.868593945852376
chr9	18114700	18115700	-2.7234475902014625
chr9	18114800	18115800	-2.200809033388445
chr9	18114900	18115900	-2.057381214920619
chr9	18115000	18116000	-1.982957401087278
chr9	18115100	18116100	-1.6266237984052638
chr9	18115200	18116200	-1.5999167880400784
chr9	18115300	18116300	-1.6430153729575279
chr9	18115400	18116400	-0.8063541198752641
chr9	18115500	18116500	-0.5583909883321533
chr9	18115600	18116600	0.003158153204968721
chr9	18115700	18116700	-0.2668400708268556
chr9	18115800	18116800	-1.13812812486388
chr9	18115900	18116900	-1.6123326321165108
chr9	18116000	18117000	-2.28121607933769
chr9	18116100	18117100	-2.271098680689688
chr9	18116200	18117200	-2.6412520420514505
chr9	18116300	18117300	-2.8983243443485116
chr9	18116400	18117400	-3.4814644048763888
chr9	18116500	18117500	-3.4886857281858576
chr9	18116600	18117600	-3.461943827792284
chr9	18116700	18117700	-2.8993260485322887
chr9	18116800	18117800	-2.5390784950296403
chr9	18116900	18117900	-2.58605327193708
chr9	18117000	18118000	-2.060011330310267
chr9	18117100	18118100	-2.7163082088584125
chr9	18117200	18118200	-3.3672891559379017
chr9	18117300	18118300	-3.5731826954947885
chr9	18117400	18118400	-3.945063028556178
chr9	18117500	18118500	-3.7752147207234223
chr9	18117600	18118600	-3.6909053893104224
chr9	18117700	18118700	-4.129223396256908
chr9	18117800	18118800	-4.260967881726391
chr9	18117900	18118900	-3.541224130532117
chr9	18118000	18119000	-3.3153533713779066
chr9	18118100	18119100	-3.243159846525564
chr9	18118200	18119200	-2.712012251838497
chr9	18118300	18119300	-2.3123842526184166
chr9	18118400	18119400	-1.5132395052942311
chr9	18118500	18119500	-2.0361579714692892
chr9	18118600	18119600	-2.044487101054913
chr9	18118700	18119700	-2.0521009332404305
chr9	18118800	18119800	-2.0020900976989635
chr9	18118900	18119900	-2.618395140368185
chr9	18119000	18120000	-2.3863420424736645
chr9	18119100	18120100	-1.7718787145139123
chr9	18119200	18120200	-1.6088726325822944
chr9	18119300	18120300	-1.5498111129175125
chr9	18119400	18120400	-1.7836694524994232
chr9	18119500	18120500	-2.0719590943823305
chr9	18119600	18120600	-1.6578005706933827
chr9	18119700	18120700	-1.447232021222984
chr9	18119800	18120800	-1.2119269624708886
chr9	18119900	18120900	-1.2397743475847494
chr9	18120000	18121000	-1.525632524264061
chr9	18120100	18121100	-2.1718498062849503
chr9	18120200	18121200	-2.208276041598785
chr9	18120300	18121300	-2.3628899497052127
chr9	18120400	18121400	-2.235565591379454
chr9	18120500	18121500	-1.5736057444910705
chr9	18120600	18121600	-1.9234984583700043
chr9	18120700	18121700	-1.8504543128877569
chr9	18120800	18121800	-2.180950977599101
chr9	18121600	18122600	-3.1398060555106264
chr9	18121700	18122700	-3.4449601180778275
chr9	18121800	18122800	-4.362901329180958
chr9	18121900	18122900	-3.969370948980214
chr9	18122000	18123000	-4.100430011095839
chr9	18122100	18123100	-4.5664521594063565
chr9	18122200	18123200	-4.697285317321346
chr9	18122300	18123300	-4.928580103395494
chr9	18122400	18123400	-5.003802015751557
chr9	18122500	18123500	-5.049153551693356
chr9	18122600	18123600	-4.348966215978114
chr9	18122700	18123700	-4.701727819183542
chr9	18122800	18123800	-3.742810247496835
chr9	18122900	18123900	-3.900236187380891
chr9	18123000	18124000	-3.8725373061361696
chr9	18124200	18125200	-2.992037117652423
chr9	18124300	18125300	-3.9750736209450426
chr9	18124400	18125400	-4.7037715334010475
chr9	18124500	18125500	-5.208540793047352
chr9	18124600	18125600	-5.001627204062952
chr9	18124700	18125700	-4.845201120421701
chr9	18124800	18125800	-5.144529976423264
chr9	18124900	18125900	-5.444496905285425
chr9	18125000	18126000	-5.814931549325936
chr9	18125100	18126100	-6.441710419340335
chr9	18125200	18126200	-5.416316099445578
chr9	18125300	18126300	-3.927947518776127
chr9	18125400	18126400	-3.729544445985933
chr9	18125500	18126500	-2.9291823016672005
chr9	18125600	18126600	-2.807125791689114
chr9	18125700	18126700	-2.8922455633281148
chr9	18125800	18126800	-2.955148598703712
chr9	18125900	18126900	-3.0492045975728512
chr9	18126000	18127000	-2.970407068610935
chr9	18126100	18127100	-2.602072900324789
chr9	18126200	18127200	-2.000928047627315
chr9	18126300	18127300	-2.4276982170453882
chr9	18126400	18127400	-1.90602406680382
chr9	18126500	18127500	-2.4351143978123098
chr9	18126600	18127600	-2.3199879156407794
chr9	18126700	18127700	-2.2458525044948625
chr9	18126800	18127800	-2.7358461527537967
chr9	18126900	18127900	-2.8361575369201684
chr9	18127000	18128000	-2.510291041820436
chr9	18127100	18128100	-2.0345689020398194
chr9	18127200	18128200	-2.4435424629682827
chr9	18127300	18128300	-2.248826773211252
chr9	18127400	18128400	-2.838160762880693
chr9	18127500	18128500	-2.2591646644623635
chr9	18127600	18128600	-2.428990205087082
chr9	18127700	18128700	-2.8603317786750413
chr9	18127800	18128800	-2.9385096628939813
chr9	18127900	18128900	-3.540855712909321
chr9	18128000	18129000	-4.456128842827376
chr9	18128100	18129100	-4.8771974786757175
chr9	18128200	18129200	-5.056087205206497
chr9	18128300	18129300	-4.748565118708097
chr9	18128400	18129400	-4.75745381136059
chr9	18128500	18129500	-4.79737671969697
chr9	18128600	18129600	-5.335431900035505
chr9	18128700	18129700	-5.3026525250583
chr9	18128800	18129800	-4.7430782004718415
chr9	18128900	18129900	-4.316830288633435
chr9	18129000	18130000	-3.4243934343745757
chr9	18129100	18130100	-3.2589005830739146
chr9	18129200	18130200	-3.3079773553055762
chr9	18129300	18130300	-3.7934317147928898
chr9	18129400	18130400	-3.623215700314028
chr9	18129500	18130500	-3.562754374853248
chr9	18129600	18130600	-3.0581983400986354
chr9	18129700	18130700	-2.8754234773400023
chr9	18129800	18130800	-2.599242912217811
chr9	18129900	18130900	-3.076282962122024
chr9	18130000	18131000	-4.0111996795089615
chr9	18130100	18131100	-4.583023552669787
chr9	18130200	18131200	-4.63277737255148
chr9	18130300	18131300	-4.458597822658844
chr9	18130400	18131400	-4.504249637726334
chr9	18130500	18131500	-4.411058489467786
chr9	18130600	18131600	-4.833308770913052
chr9	18130700	18131700	-5.023585512371891
chr9	18130800	18131800	-5.1530139848877194
chr9	18130900	18131900	-4.8067723585238795
chr9	18131000	18132000	-3.859402984585861
chr9	18131100	18132100	-3.8070273449854777
chr9	18131200	18132200	-3.2409239565867782
chr9	18131300	18132300	-3.436733047915129
chr9	18131400	18132400	-3.4344956128656365
chr9	18131500	18132500	-4.108250780546375
chr9	18131600	18132600	-3.8458423277297458
chr9	18131700	18132700	-3.6217358855917827
chr9	18131800	18132800	-4.044538490679557
chr9	18131900	18132900	-3.5579690732121687
chr9	18132000	18133000	-3.928609741493483
chr9	18132100	18133100	-3.329822254625716
chr9	18132200	18133200	-3.6824626229948776
chr9	18132300	18133300	-3.4043192497885952
chr9	18132400	18133400	-3.23763250863916
chr9	18132500	18133500	-2.82824441313436
chr9	18132600	18133600	-2.5783271304344635
chr9	18132700	18133700	-2.181396990465817
chr9	18132800	18133800	-2.0103713609844456
chr9	18132900	18133900	-2.6782582689829932
chr9	18133000	18134000	-3.0460614856556307
chr9	18133100	18134100	-2.8808232853961737
chr9	18133200	18134200	-3.1286996616057365
chr9	18133300	18134300	-3.225323522112369
chr9	18133400	18134400	-3.1539143163785583
chr9	18133500	18134500	-2.859861062179383
chr9	18133600	18134600	-3.1100141838235835
chr9	18133700	18134700	-4.263079241644944
chr9	18133800	18134800	-4.117831723652313
chr9	18133900	18134900	-3.5699487399455045
chr9	18134000	18135000	-3.095840994026501
chr9	18134100	18135100	-2.8214561681113435
chr9	18134200	18135200	-3.5870853345113765
chr9	18134300	18135300	-3.702985454596492
chr9	18134400	18135400	-3.7343522091379535
chr9	18134500	18135500	-4.406645249532888
chr9	18134600	18135600	-4.4845471629141835
chr9	18134700	18135700	-3.607138215444889
chr9	18134800	18135800	-2.668815743223597
chr9	18134900	18135900	-2.9296741641359167
chr9	18135000	18136000	-3.1898228353962828
chr9	18135100	18136100	-3.2837187007082997
chr9	18135200	18136200	-2.4695476501591345
chr9	18135300	18136300	-2.7070972950645387
chr9	18135400	18136400	-2.8919123072530466
chr9	18135500	18136500	-2.180427523629584
chr9	18135600	18136600	-2.731348544002963
chr9	18135700	18136700	-2.7966334260019647
chr9	18135800	18136800	-3.701527361376109
chr9	18135900	18136900	-3.3794170991183723
chr9	18136000	18137000	-3.0486471528752923
chr9	18136100	18137100	-3.2439219218258537
chr9	18136200	18137200	-3.0783133823179574
chr9	18136300	18137300	-2.4841219931734235
chr9	18136400	18137400	-2.3278347044129424
chr9	18136500	18137500	-2.4135768745412767
chr9	18136600	18137600	-1.5682776369428977
chr9	18136700	18137700	-1.2352272986174049
chr9	18136800	18137800	-1.1244356026390598
chr9	18136900	18137900	-1.2231952535616686
chr9	18137000	18138000	-2.0043410031332725
chr9	18137100	18138100	-2.456341690744146
chr9	18137200	18138200	-2.4795840104095395
chr9	18137300	18138300	-2.83837598196284
chr9	18137400	18138400	-3.112379619480492
chr9	18137500	18138500	-3.6265202212292547
chr9	18137600	18138600	-3.185733150150241
chr9	18137700	18138700	-3.292907444903416
chr9	18137800	18138800	-3.020856326175288
chr9	18137900	18138900	-2.9439833052854656
chr9	18138000	18139000	-2.8040505985912083
chr9	18138100	18139100	-2.8505973879035933
chr9	18138200	18139200	-3.4190300065411834
chr9	18138300	18139300	-2.8455618406602854
chr9	18138400	18139400	-2.5797675500395765
chr9	18138500	18139500	-1.523355882184172
chr9	18138600	18139600	-2.0634499559089563
chr9	18138700	18139700	-2.02394533194323
chr9	18138800	18139800	-2.504004697118745
chr9	18138900	18139900	-2.7762585544935474
chr9	18139000	18140000	-3.0705141937364155
chr9	18139100	18140100	-2.0961410029947407
chr9	18139200	18140200	-2.195231281224272
chr9	18139300	18140300	-2.391093901617558
chr9	18139400	18140400	-2.2343030369067
chr9	18139500	18140500	-3.2906015787862484
chr9	18139600	18140600	-2.985656800154793
chr9	18139700	18140700	-3.178828904670404
chr9	18139800	18140800	-3.1743268513090515
chr9	18139900	18140900	-3.6128487617998832
chr9	18140000	18141000	-3.2261189545217124
chr9	18140100	18141100	-3.7579000728441554
chr9	18140200	18141200	-2.6905603824838376
chr9	18140300	18141300	-3.3523194660727627
chr9	18140400	18141400	-3.9459190133706574
chr9	18140500	18141500	-3.3588998556198515
chr9	18140600	18141600	-4.092906436749511
chr9	18140700	18141700	-3.9004561651948193
chr9	18140800	18141800	-3.797797912726668
chr9	18140900	18141900	-2.8699932393249985
chr9	18141000	18142000	-2.906597915449299
chr9	18141100	18142100	-3.0686803400752316
chr9	18141200	18142200	-3.823351809545517
chr9	18141300	18142300	-3.17838777429021
chr9	18141400	18142400	-3.64511148408214
chr9	18141500	18142500	-3.610937940408693
chr9	18141600	18142600	-3.03869651264934
chr9	18141700	18142700	-3.195651610887181
chr9	18141800	18142800	-3.0361616892642336
chr9	18141900	18142900	-3.643719148751311
chr9	18142000	18143000	-3.3927202523956437
chr9	18142900	18143900	-0.6569354723075095
chr9	18143000	18144000	-0.6480453124076823
chr9	18143100	18144100	-1.0047450731316685
chr9	18143200	18144200	-1.2453756908822549
chr9	18143300	18144300	-1.7325655829313469
chr9	18143400	18144400	-3.0585395722951363
chr9	18143500	18144500	-3.024900255772333
chr9	18143600	18144600	-2.96904925558619
chr9	18143700	18144700	-3.1326471925794888
chr9	18143800	18144800	-2.980861919689312
chr9	18143900	18144900	-3.228306647877437
chr9	18144000	18145000	-3.846018564347287
chr9	18144100	18145100	-3.9530968500358163
chr9	18144200	18145200	-3.9928816065947283
chr9	18144300	18145300	-3.65900538752318
chr9	18144400	18145400	-2.4180007092536204
chr9	18144500	18145500	-2.1818387538063466
chr9	18144600	18145600	-2.6394965210848884
chr9	18144700	18145700	-2.7880884190049886
chr9	18144800	18145800	-2.9637990452800365
chr9	18144900	18145900	-3.0779472994248023
chr9	18145000	18146000	-2.5598164895706983
chr9	18145100	18146100	-2.827814413466464
chr9	18145200	18146200	-2.747692937278999
chr9	18145300	18146300	-2.7258233389818507
chr9	18145400	18146400	-3.4018177710245263
chr9	18145500	18146500	-4.328398377731501
chr9	18145600	18146600	-4.867354984821196
chr9	18145700	18146700	-4.1777396864807885
chr9	18145800	18146800	-3.687842488042608
chr9	18145900	18146900	-3.013676766185778
chr9	18146000	18147000	-3.1972312912619407
chr9	18146100	18147100	-2.528388811294353
chr9	18146200	18147200	-2.5625219441715297
chr9	18146300	18147300	-3.300079834798693
chr9	18146400	18147400	-2.3057307599158974
chr9	18146500	18147500	-1.9784670394057609
chr9	18146600	18147600	-1.3030250128769705
chr9	18146700	18147700	-2.2609632038934144
chr9	18146800	18147800	-2.861328841492416
chr9	18146900	18147900	-3.508489676618148
chr9	18147000	18148000	-4.310113451729433
chr9	18147100	18148100	-4.7235993413264605
chr9	18147200	18148200	-5.138862467378037
chr9	18147300	18148300	-4.8607239449043655
chr9	18147400	18148400	-5.474334900743406
chr9	18147500	18148500	-5.422286154077153
chr9	18147600	18148600	-5.292337945550185
chr9	18147700	18148700	-5.0124387116696125
chr9	18147800	18148800	-4.49912159714492
chr9	18147900	18148900	-4.210348453354748
chr9	18148100	18149100	-2.8603570432201355
chr9	18148200	18149200	-2.2719716894971183
chr9	18148300	18149300	-2.256613314595825
chr9	18148400	18149400	-2.3143171558639075
chr9	18148500	18149500	-2.3068113088582867
chr9	18148600	18149600	-2.66766074318726
chr9	18148700	18149700	-2.7825135258578477
chr9	18148800	18149800	-3.5127689057870146
chr9	18148900	18149900	-3.3029087203388454
chr9	18149000	18150000	-3.6536285450079258
chr9	18149100	18150100	-3.716399826174544
chr9	18149200	18150200	-4.433245509343581
chr9	18149300	18150300	-4.658915742661853
chr9	18149400	18150400	-4.360890142525578
chr9	18149500	18150500	-4.749087031649038
chr9	18149600	18150600	-5.26286454932367
chr9	18149700	18150700	-5.277793090065628
chr9	18149800	18150800	-5.172402898953275
chr9	18149900	18150900	-4.969168613362066
chr9	18150000	18151000	-5.229495202203583
chr9	18150100	18151100	-5.327190248437635
chr9	18150200	18151200	-4.932947743373624
chr9	18150300	18151300	-5.27785914636102
chr9	18150400	18151400	-5.2132912321764735
chr9	18150500	18151500	-5.068848865262108
chr9	18150600	18151600	-4.065419061585459
chr9	18150700	18151700	-4.224179834712469
chr9	18150800	18151800	-4.112256838402678
chr9	18150900	18151900	-4.682687194164251
chr9	18151000	18152000	-4.285893625739463
chr9	18151100	18152100	-3.6969159356960293
chr9	18151200	18152200	-3.764062160945039
chr9	18151300	18152300	-2.7449545808643223
chr9	18151400	18152400	-3.230199229431906
chr9	18151500	18152500	-3.1456185334221027
chr9	18151600	18152600	-4.142729721596776
chr9	18151700	18152700	-4.067113157442006
chr9	18151800	18152800	-4.525035481554744
chr9	18151900	18152900	-4.126262139034061
chr9	18152000	18153000	-4.242990851719331
chr9	18152100	18153100	-4.157981300722102
chr9	18152200	18153200	-4.484348297060244
chr9	18152300	18153300	-6.019902945616979
chr9	18152400	18153400	-5.88001329376334
chr9	18152500	18153500	-5.42109411925258
chr9	18152600	18153600	-5.384250155949158
chr9	18152700	18153700	-5.235541748793518
chr9	18152800	18153800	-4.689162617289302
chr9	18152900	18153900	-5.111991218207275
chr9	18153000	18154000	-5.379040423635061
chr9	18153100	18154100	-5.3718285769203735
chr9	18153200	18154200	-5.060342767603451
chr9	18153300	18154300	-4.036679773761368
chr9	18153400	18154400	-3.674414503570615
chr9	18153500	18154500	-3.4976739052190524
chr9	18153600	18154600	-3.148542492532957
chr9	18153700	18154700	-2.9344461546694904
chr9	18153800	18154800	-3.339349791478701
chr9	18153900	18154900	-3.6694468926634713
chr9	18154000	18155000	-3.186641284679348
chr9	18154100	18155100	-3.836415055944804
chr9	18154200	18155200	-3.22335576798611
chr9	18154300	18155300	-3.11924254430347
chr9	18154400	18155400	-3.300583279881722
chr9	18154500	18155500	-3.3621249380801776
chr9	18154600	18155600	-2.939870257242507
chr9	18154700	18155700	-3.773583798038706
chr9	18154800	18155800	-2.835222104591629
chr9	18154900	18155900	-2.501678958031767
chr9	18155000	18156000	-1.9273263306371167
chr9	18155100	18156100	-1.3011066570138086
chr9	18155200	18156200	-1.4686005792435668
chr9	18155300	18156300	-1.4781422191750635
chr9	18155400	18156400	-1.5065227307258553
chr9	18155500	18156500	-1.94266128420286
chr9	18155600	18156600	-2.537216457386185
chr9	18155700	18156700	-1.5013314459446674
chr9	18155800	18156800	-2.245902222941151
chr9	18155900	18156900	-2.2988346993483657
chr9	18156000	18157000	-2.9370154766410295
chr9	18156100	18157100	-3.3548848179852624
chr9	18156200	18157200	-3.813303216463457
chr9	18156300	18157300	-3.8376343224625837
chr9	18156400	18157400	-4.208334999502381
chr9	18156500	18157500	-4.199653977473544
chr9	18156600	18157600	-3.738006621176513
chr9	18156700	18157700	-4.440637976220007
chr9	18156800	18157800	-4.775920776463333
chr9	18156900	18157900	-4.740555111787424
chr9	18157000	18158000	-4.845096114249034
chr9	18157100	18158100	-5.052098096815612
chr9	18157200	18158200	-5.068200115970866
chr9	18157300	18158300	-4.673161853011152
chr9	18157400	18158400	-4.214912271489061
chr9	18157500	18158500	-4.601301188669615
chr9	18157600	18158600	-5.578769874173952
chr9	18157700	18158700	-5.039271977879924
chr9	18157800	18158800	-5.01234110782359
chr9	18157900	18158900	-4.726431040341673
chr9	18158000	18159000	-4.209422018332854
chr9	18158100	18159100	-3.997268409784386
chr9	18158200	18159200	-3.9693449141293793
chr9	18158300	18159300	-4.30303568787315
chr9	18158400	18159400	-4.600833106284094
chr9	18158500	18159500	-3.569489696060509
chr9	18158600	18159600	-2.7689610597721352
chr9	18158700	18159700	-3.531022319254891
chr9	18158800	18159800	-2.3852082922714315
chr9	18158900	18159900	-2.285882652903099
chr9	18159000	18160000	-2.4529147412859222
chr9	18159100	18160100	-2.673319738267503
chr9	18159200	18160200	-2.9812408824431
chr9	18159300	18160300	-2.342339145866602
chr9	18159400	18160400	-2.6922672445344498
chr9	18159500	18160500	-3.4030012163186534
chr9	18159600	18160600	-3.7819208483919065
chr9	18159700	18160700	-3.0503185799592627
chr9	18159800	18160800	-3.380014594824172
chr9	18159900	18160900	-3.392073706291867
chr9	18160000	18161000	-3.4486587929663477
chr9	18160100	18161100	-3.3284572066955365
chr9	18160200	18161200	-2.5304082652512805
chr9	18160300	18161300	-3.583853331224752
chr9	18160400	18161400	-3.8309090996944857
chr9	18160500	18161500	-3.2677990352975934
chr9	18160600	18161600	-3.1522961694530083
chr9	18160700	18161700	-2.697106398083666
chr9	18160800	18161800	-2.2265920708942497
chr9	18160900	18161900	-2.909828555735248
chr9	18161000	18162000	-3.2091505171147614
chr9	18161100	18162100	-2.8917978386051644
chr9	18161200	18162200	-3.0123623367915777
chr9	18161300	18162300	-2.8549869968623454
chr9	18161400	18162400	-1.8462178631935275
chr9	18161500	18162500	-1.8400526329491766
chr9	18161600	18162600	-1.8764066325015296
chr9	18161700	18162700	-2.53637722726116
chr9	18161800	18162800	-3.5366207489533017
chr9	18161900	18162900	-2.9376962215690616
chr9	18162000	18163000	-2.7695914049165595
chr9	18162100	18163100	-3.468589418894603
chr9	18162200	18163200	-3.2360779274841684
chr9	18162300	18163300	-3.4835255811104626
chr9	18162400	18163400	-4.674190022313304
chr9	18162500	18163500	-5.3029601525825925
chr9	18162600	18163600	-5.09905048979158
chr9	18162700	18163700	-4.782192596460197
chr9	18162800	18163800	-4.28459961051
chr9	18162900	18163900	-4.165619656645102
chr9	18163000	18164000	-4.3340344561414526
chr9	18163100	18164100	-3.3444792147296725
chr9	18163200	18164200	-3.2775410864998067
chr9	18163300	18164300	-3.0155436923453407
chr9	18163400	18164400	-2.540065561362725
chr9	18163500	18164500	-1.9302436256139988
chr9	18163600	18164600	-2.653123676078049
chr9	18163700	18164700	-2.7634388004056376
chr9	18163800	18164800	-2.7841413820800938
chr9	18163900	18164900	-3.769468230143407
chr9	18164000	18165000	-4.043130081467571
chr9	18164100	18165100	-4.671374822099711
chr9	18164200	18165200	-5.264784813450184
chr9	18164300	18165300	-4.837250817785535
chr9	18164400	18165400	-4.490688414290571
chr9	18164500	18165500	-5.21391121897716
chr9	18164600	18165600	-4.283045648324332
chr9	18164700	18165700	-4.3199702924873735
chr9	18164800	18165800	-3.792305561292036
chr9	18164900	18165900	-3.0086742628316236
chr9	18165000	18166000	-2.318260119947336
chr9	18165100	18166100	-2.84869343634158
chr9	18165200	18166200	-2.539920031243504
chr9	18165300	18166300	-3.4685878987291487
chr9	18165400	18166400	-3.8573707892744715
chr9	18165500	18166500	-3.7314169101482113
chr9	18165600	18166600	-4.392470191485095
chr9	18165700	18166700	-4.61222450753375
chr9	18165800	18166800	-5.053577000933081
chr9	18165900	18166900	-5.335780993979161
chr9	18166000	18167000	-5.796814784138512
chr9	18166100	18167100	-5.924911661081422
chr9	18166200	18167200	-6.075353375681738
chr9	18166300	18167300	-5.050696604146722
chr9	18166400	18167400	-4.4353334684517804
chr9	18166500	18167500	-4.261946587343071
chr9	18166600	18167600	-3.8192493409617168
chr9	18166700	18167700	-3.8185913939729335
chr9	18166800	18167800	-3.8718657262490113
chr9	18166900	18167900	-4.084690748016234
chr9	18167000	18168000	-4.096386637542162
chr9	18167100	18168100	-3.8585077939916137
chr9	18167200	18168200	-4.15795859500125
chr9	18167300	18168300	-5.42255185990058
chr9	18167400	18168400	-5.963890146996522
chr9	18167500	18168500	-5.7546469973879075
chr9	18167600	18168600	-5.418103398898526
chr9	18167700	18168700	-5.04247715413547
chr9	18167800	18168800	-5.021540403596013
chr9	18167900	18168900	-4.949088647846473
chr9	18168000	18169000	-5.001018315179744
chr9	18169200	18170200	-9.996798261873026
chr9	18169500	18170500	-8.928275680847989
chr9	18169600	18170600	-8.11192974529655
chr9	18169700	18170700	-6.838325255077131
chr9	18170500	18171500	-2.1119885701184065
chr9	18170600	18171600	-2.4901838400832723
chr9	18170700	18171700	-3.008838190657797
chr9	18170800	18171800	-3.8568343057681855
chr9	18170900	18171900	-4.46554604381054
chr9	18171000	18172000	-4.449669702731949
chr9	18171100	18172100	-4.350037269684779
chr9	18172200	18173200	-4.882587503169226
chr9	18172300	18173300	-4.438302763789392
chr9	18172400	18173400	-4.093443818219302
chr9	18172500	18173500	-4.000399985403402
chr9	18172600	18173600	-4.06405372360057
chr9	18172700	18173700	-4.542813863034613
chr9	18172800	18173800	-4.611873121499527
chr9	18172900	18173900	-4.672144322140062
chr9	18173000	18174000	-5.1057678828264255
chr9	18173100	18174100	-5.4945057782700495
chr9	18173200	18174200	-5.917375361047013
chr9	18173300	18174300	-6.972718429359869
chr9	18173400	18174400	-6.365348032899197
chr9	18173500	18174500	-6.789769012748723
chr9	18173600	18174600	-7.1763308721257815
chr9	18173700	18174700	-6.502813120395943
chr9	18173800	18174800	-7.446213645985773
chr9	18173900	18174900	-7.1533205555699375
chr9	18174000	18175000	-6.7796545179730305
chr9	18174100	18175100	-7.0349023636486825
chr9	18174200	18175200	-6.528188438034756
chr9	18174300	18175300	-6.054915653714322
chr9	18174400	18175400	-6.346033313433972
chr9	18174500	18175500	-5.181246012839313
chr9	18174600	18175600	-5.2799898414124415
chr9	18174700	18175700	-6.21549504640363
chr9	18174800	18175800	-5.748902536034707
chr9	18174900	18175900	-5.9422131214154765
chr9	18175000	18176000	-6.018630569567119
chr9	18175100	18176100	-5.162749206683339
chr9	18175200	18176200	-5.929053025159756
chr9	18175300	18176300	-6.68434333300614
chr9	18175400	18176400	-6.3912973969608
chr9	18175500	18176500	-7.390875725460644
chr9	18175600	18176600	-6.921261571537237
chr9	18175700	18176700	-6.848147094351948
chr9	18175800	18176800	-6.132707557285348
chr9	18175900	18176900	-5.69016858157734
chr9	18176000	18177000	-6.013487802285059
chr9	18176100	18177100	-6.21834291880195
chr9	18176200	18177200	-5.420036430103966
chr9	18176300	18177300	-3.830250753341253
chr9	18176400	18177400	-3.6050618518237214
chr9	18176500	18177500	-3.117250215145852
chr9	18176600	18177600	-2.5197348171816167
chr9	18176700	18177700	-3.1621082437172414
chr9	18177500	18178500	-3.811898296703247
chr9	18177600	18178600	-3.744588858914042
chr9	18177900	18178900	-3.7254183673132713
chr9	18178000	18179000	-4.135643559399592
chr9	18178100	18179100	-4.0069952727050175
chr9	18178300	18179300	-4.5604180261445135
chr9	18178400	18179400	-5.816483872118268
chr9	18178500	18179500	-5.936719611666511
chr9	18178600	18179600	-6.626833529410487
chr9	18178700	18179700	-6.909826617924399
chr9	18178800	18179800	-6.754044622001059
chr9	18178900	18179900	-7.585097326990672
chr9	18179000	18180000	-7.295069338056294
chr9	18179100	18180100	-8.082044038275894
chr9	18179200	18180200	-7.900285472363772
chr9	18179300	18180300	-8.200293913136255
chr9	18179400	18180400	-7.311272230260986
chr9	18179500	18180500	-6.402493759816737
chr9	18180100	18181100	-8.892662216452903
chr9	18180200	18181200	-8.796642143920959
chr9	18180900	18181900	-8.270016694501955
chr9	18181000	18182000	-8.445594642873234
chr9	18181100	18182100	-6.454752744955858
chr9	18182200	18183200	-7.409560055591887
chr9	18182300	18183300	-7.369776154033718
chr9	18182400	18183400	-6.163395180966631
chr9	18182500	18183500	-6.1747206911611725
chr9	18182600	18183600	-5.974668613251237
chr9	18182700	18183700	-5.7571082652529375
chr9	18182800	18183800	-5.644648610576452
chr9	18182900	18183900	-7.14512878782673
chr9	18183000	18184000	-6.4694481652868046
chr9	18183100	18184100	-5.8264172806365355
chr9	18183200	18184200	-5.544425129336699
chr9	18183300	18184300	-5.350553097638354
chr9	18183400	18184400	-5.391839033349286
chr9	18183500	18184500	-5.4661923084721495
chr9	18184400	18185400	-2.8282418027667955
chr9	18184500	18185500	-2.474564151226758
chr9	18184600	18185600	-3.5127238334811945
chr9	18184700	18185700	-3.2355477617322546
chr9	18184800	18185800	-3.3293572527097797
chr9	18184900	18185900	-3.38210491753928
chr9	18185000	18186000	-4.394347275084375
chr9	18185100	18186100	-4.873047290768315
chr9	18185200	18186200	-5.190889521547896
chr9	18185300	18186300	-5.452190007959288
chr9	18185400	18186400	-6.23410135300963
chr9	18185500	18186500	-7.208605805276767
chr9	18185600	18186600	-7.427213384479913
chr9	18185700	18186700	-8.293897113879645
chr9	18185800	18186800	-9.143330218534755
chr9	18185900	18186900	-9.045172428379264
chr9	18186000	18187000	-8.899606438514589
chr9	18186100	18187100	-8.986116074378794
chr9	18186200	18187200	-8.362044053047748
chr9	18186300	18187300	-8.363542000147026
chr9	18186400	18187400	-8.183121622303842
chr9	18186500	18187500	-7.756019160756947
chr9	18186600	18187600	-7.0290730056698205
chr9	18186700	18187700	-6.702142524765077
chr9	18186800	18187800	-5.707039871154692
chr9	18186900	18187900	-4.933067020803019
chr9	18187000	18188000	-4.109763642165203
chr9	18187100	18188100	-2.6156769085775533
chr9	18187200	18188200	-2.2446269696913737
chr9	18187300	18188300	-1.309502356127523
chr9	18187400	18188400	-1.2685502104269863
chr9	18187500	18188500	-2.2833429445672127
chr9	18187600	18188600	-2.9611475768653768
chr9	18187700	18188700	-3.3382427778159536
chr9	18187800	18188800	-3.3135403092304108
chr9	18187900	18188900	-3.673932481450215
chr9	18188000	18189000	-3.858943132742791
chr9	18188100	18189100	-4.301131272718279
chr9	18188200	18189200	-4.951744542282479
chr9	18188300	18189300	-4.504325610687453
chr9	18188400	18189400	-4.365729001829725
chr9	18188500	18189500	-4.026841777878682
chr9	18188600	18189600	-2.9943562162878536
chr9	18188700	18189700	-2.746348991664993
chr9	18188800	18189800	-3.155319676822713
chr9	18188900	18189900	-3.3821678400135533
chr9	18189000	18190000	-3.1286001017099867
chr9	18189100	18190100	-4.5678474935292765
chr9	18189200	18190200	-3.9198176968281984
chr9	18189300	18190300	-4.013369564010004
chr9	18189400	18190400	-4.501528627519215
chr9	18189500	18190500	-4.3730219470510185
chr9	18189600	18190600	-5.019648745529049
chr9	18189700	18190700	-5.329407486537918
chr9	18189800	18190800	-5.486407376929308
chr9	18189900	18190900	-5.069686591846518
chr9	18190000	18191000	-5.202604646508739
chr9	18190100	18191100	-3.8151430834849953
chr9	18190200	18191200	-3.2435949901461183
chr9	18190300	18191300	-3.1844915729131054
chr9	18190400	18191400	-2.8531672596019444
chr9	18190500	18191500	-2.9640276375788086
chr9	18190600	18191600	-2.802579356809313
chr9	18190700	18191700	-2.6211046204989588
chr9	18190800	18191800	-2.447759407864451
chr9	18190900	18191900	-2.730376998723302
chr9	18191000	18192000	-2.755809907945789
chr9	18191100	18192100	-2.9733702195490075
chr9	18191200	18192200	-4.293439933822497
chr9	18191300	18192300	-4.848170870685591
chr9	18191400	18192400	-4.907861677247738
chr9	18191500	18192500	-5.190334054211531
chr9	18191600	18192600	-5.897320699998537
chr9	18191700	18192700	-6.1351600108681605
chr9	18191800	18192800	-6.392205837794233
chr9	18191900	18192900	-6.616299161235497
chr9	18192000	18193000	-5.90524538156222
chr9	18192100	18193100	-5.8389863905571175
chr9	18192200	18193200	-5.406272349579918
chr9	18192300	18193300	-5.369271137843964
chr9	18192400	18193400	-5.148570614497031
chr9	18192500	18193500	-4.975267807945894
chr9	18192600	18193600	-4.277060615537748
chr9	18192700	18193700	-4.203805885245511
chr9	18192800	18193800	-3.8538531897238397
chr9	18192900	18193900	-3.3265281497234533
chr9	18193000	18194000	-3.766708838892021
chr9	18193100	18194100	-3.616313894432043
chr9	18193200	18194200	-3.3501279742344763
chr9	18193300	18194300	-3.166504228063522
chr9	18193400	18194400	-3.1146272836948854
chr9	18193500	18194500	-2.680961145727979
chr9	18193600	18194600	-2.6859927625461606
chr9	18193700	18194700	-2.640288346097574
chr9	18193800	18194800	-2.7031073893102286
chr9	18193900	18194900	-2.8432010221199815
chr9	18194000	18195000	-2.8690621980899595
chr9	18194100	18195100	-3.3403226330281077
chr9	18194200	18195200	-3.512425452781083
chr9	18194300	18195300	-3.602534945686564
chr9	18194400	18195400	-3.5799349194732017
chr9	18194500	18195500	-4.181793432592978
chr9	18194600	18195600	-4.655105227463023
chr9	18194700	18195700	-4.746477420287022
chr9	18194800	18195800	-4.465433606001956
chr9	18194900	18195900	-4.4234938304593125
chr9	18195000	18196000	-4.287101160410247
chr9	18195100	18196100	-3.37877352073622
chr9	18195200	18196200	-3.1106937010235964
chr9	18195300	18196300	-3.767429144952649
chr9	18195400	18196400	-3.5320766503757928
chr9	18195500	18196500	-3.4423838940332097
chr9	18195600	18196600	-3.101048849533105
chr9	18195700	18196700	-2.655409002568869
chr9	18195800	18196800	-2.286137501788978
chr9	18195900	18196900	-2.575769996542918
chr9	18196000	18197000	-3.1605218749774284
chr9	18196100	18197100	-3.6766640643432993
chr9	18196200	18197200	-3.8960955082285684
chr9	18196300	18197300	-3.2944239308024144
chr9	18196400	18197400	-3.631760832756924
chr9	18199200	18200200	-6.700976427522893
chr9	18199300	18200300	-7.414774642665348
chr9	18199400	18200400	-8.008122571059092
chr9	18199500	18200500	-7.875794421261567
chr9	18199600	18200600	-7.445653750716966
chr9	18199700	18200700	-8.001841915843164
chr9	18199800	18200800	-7.726677247146845
chr9	18199900	18200900	-8.009703380755331
chr9	18200000	18201000	-7.9424642508038685
chr9	18200100	18201100	-7.296218586262214
chr9	18200200	18201200	-7.337273230220298
chr9	18200300	18201300	-6.3481283887433415
chr9	18200400	18201400	-5.858890619646085
chr9	18200500	18201500	-6.17934908986557
chr9	18200600	18201600	-6.518403703559495
chr9	18200700	18201700	-5.650442569452412
chr9	18200800	18201800	-5.064183505948552
chr9	18200900	18201900	-4.387153602985586
chr9	18201000	18202000	-4.4409878600379
chr9	18201100	18202100	-4.155765548130253
chr9	18201200	18202200	-4.445062486785914
chr9	18201300	18202300	-4.765288779162588
chr9	18201400	18202400	-5.339762029427235
chr9	18201500	18202500	-4.619783069926848
chr9	18201600	18202600	-4.226676718833014
chr9	18201700	18202700	-4.092953173238725
chr9	18201800	18202800	-4.187882563754227
chr9	18201900	18202900	-4.595887353228834
chr9	18202000	18203000	-4.40040476293924
chr9	18202100	18203100	-4.617662708722678
chr9	18202200	18203200	-4.482732978437832
chr9	18202300	18203300	-4.322209734318824
chr9	18202400	18203400	-3.508054080231453
chr9	18202500	18203500	-3.274049616811135
chr9	18202600	18203600	-3.043928059274041
chr9	18202700	18203700	-3.0919991708182835
chr9	18202800	18203800	-2.898715883612712
chr9	18202900	18203900	-2.5916152989921675
chr9	18203000	18204000	-2.9448596063451147
chr9	18203100	18204100	-2.5108065346245505
chr9	18203200	18204200	-2.158441441821904
chr9	18203300	18204300	-2.3511151498089014
chr9	18203400	18204400	-3.1471032662636884
chr9	18203500	18204500	-3.632152604329431
chr9	18203600	18204600	-4.308682861224089
chr9	18203700	18204700	-5.589162061937162
chr9	18203800	18204800	-6.109336016392128
chr9	18203900	18204900	-7.148947869710442
chr9	18204000	18205000	-7.17375403706978
chr9	18204100	18205100	-7.056207220724255
chr9	18204200	18205200	-6.820997718090445
chr9	18204300	18205300	-6.887538962035102
chr9	18204400	18205400	-6.027565733235166
chr9	18204500	18205500	-5.731929873682468
chr9	18204600	18205600	-5.206244039969091
chr9	18204700	18205700	-3.8265093996543085
chr9	18204800	18205800	-3.1334374946366723
chr9	18204900	18205900	-1.8717942501546492
chr9	18205000	18206000	-0.9425708619344816
chr9	18206100	18207100	-4.393332151778428
chr9	18206200	18207200	-4.233344103431183
chr9	18206300	18207300	-3.2754225578189144
chr9	18206400	18207400	-3.779851481653024
chr9	18206500	18207500	-3.0101090457331585
chr9	18206600	18207600	-2.861656054169241
chr9	18206700	18207700	-2.719904768811065
chr9	18206800	18207800	-2.2765035257533706
chr9	18206900	18207900	-2.6144359565516107
chr9	18207000	18208000	-2.3585374371081422
chr9	18207100	18208100	-2.7137081075722307
chr9	18207200	18208200	-2.743695155272791
chr9	18207300	18208300	-2.9686665724651022
chr9	18207400	18208400	-2.519219542891157
chr9	18207500	18208500	-3.1788961899853514
chr9	18207600	18208600	-3.578128883021489
chr9	18207700	18208700	-3.279123279218268
chr9	18207800	18208800	-3.2834800100379105
chr9	18207900	18208900	-2.7968544374415965
chr9	18208000	18209000	-2.7793978199551583
chr9	18208100	18209100	-2.9737437582600257
chr9	18208200	18209200	-3.1190714335186684
chr9	18208300	18209300	-4.167324621823241
chr9	18208400	18209400	-4.432466170398649
chr9	18208500	18209500	-4.120420190804652
chr9	18208600	18209600	-3.839017245139632
chr9	18208700	18209700	-4.498116400396113
chr9	18208800	18209800	-4.687507711637276
chr9	18208900	18209900	-4.9002327904383565
chr9	18209000	18210000	-4.714302979929247
chr9	18209100	18210100	-4.784384923279019
chr9	18209200	18210200	-5.038748085670992
chr9	18209300	18210300	-5.156409338424756
chr9	18209400	18210400	-4.859945849203021
chr9	18209500	18210500	-3.745644250185375
chr9	18209600	18210600	-3.6464801234841673
chr9	18209700	18210700	-3.2793039007320663
chr9	18209800	18210800	-2.968290501822884
chr9	18209900	18210900	-2.5751489242827788
chr9	18210800	18211800	-3.4808433861785173
chr9	18210900	18211900	-4.147403449562306
chr9	18211000	18212000	-4.230655374388478
chr9	18211100	18212100	-4.393978144728063
chr9	18211200	18212200	-4.449116754445297
chr9	18211300	18212300	-5.742858505349172
chr9	18211400	18212400	-6.3103662881233396
chr9	18211500	18212500	-5.756378146429156
chr9	18211600	18212600	-5.858413630719986
chr9	18211700	18212700	-4.6792958818291766
chr9	18211800	18212800	-4.714211891781377
chr9	18211900	18212900	-4.269346749847092
chr9	18212000	18213000	-4.566008269046176
chr9	18212100	18213100	-4.358609069244583
chr9	18212200	18213200	-4.902452433520162
chr9	18212300	18213300	-3.6270365423551465
chr9	18212400	18213400	-4.355586917752606
chr9	18212500	18213500	-5.245498323464622
chr9	18212600	18213600	-5.063862628532673
chr9	18212700	18213700	-5.336939455769843
chr9	18212800	18213800	-4.756141587717097
chr9	18212900	18213900	-5.490263511242067
chr9	18213000	18214000	-5.7331485656768475
chr9	18213100	18214100	-6.519145121235657
chr9	18213200	18214200	-5.834572643236016
chr9	18213300	18214300	-6.141437611463625
chr9	18213400	18214400	-4.86683320024145
chr9	18213500	18214500	-4.398255918639423
chr9	18213600	18214600	-4.759383624989543
chr9	18213700	18214700	-4.9841566360416465
chr9	18213800	18214800	-5.1978438901201125
chr9	18213900	18214900	-4.302310334019672
chr9	18214000	18215000	-3.597311828708522
chr9	18214100	18215100	-2.6695730257887407
chr9	18214200	18215200	-2.809910913039571
chr9	18214300	18215300	-2.655230816951514
chr9	18214400	18215400	-3.1479054895794976
chr9	18214500	18215500	-3.4470414932729923
chr9	18214600	18215600	-2.9079015054282045
chr9	18214700	18215700	-2.7143501076128747
chr9	18214800	18215800	-1.6805464742594858
chr9	18214900	18215900	-1.9423324865107243
chr9	18215000	18216000	-1.7403140526658167
chr9	18215100	18216100	-1.7853848451194332
chr9	18215200	18216200	-1.7453205602943234
chr9	18215300	18216300	-1.7778915098994228
chr9	18215400	18216400	-2.1873277276874497
chr9	18215500	18216500	-2.3642852980846625
chr9	18215600	18216600	-2.683014346140924
chr9	18215700	18216700	-3.0170501051107537
chr9	18215800	18216800	-3.864023753030947
chr9	18216100	18217100	-4.674402141711538
chr9	18216200	18217200	-4.973209894448045
chr9	18216300	18217300	-5.5143804291056275
chr9	18216400	18217400	-5.371422405897125
chr9	18216500	18217500	-5.9026753794678095
chr9	18216600	18217600	-4.966684934981526
chr9	18216700	18217700	-4.1810388916492265
chr9	18216800	18217800	-3.8051971837948484
chr9	18216900	18217900	-4.3965256934605135
chr9	18217000	18218000	-4.775574309897988
chr9	18217100	18218100	-4.325233549073986
chr9	18217200	18218200	-3.9984175821442127
chr9	18217300	18218300	-3.2516209661096562
chr9	18217400	18218400	-2.916827939961298
chr9	18217500	18218500	-1.6428501691155004
chr9	18217600	18218600	-1.8564426347571144
chr9	18217700	18218700	-2.4510434302775947
chr9	18217800	18218800	-3.4890470477261855
chr9	18217900	18218900	-2.769162603079902
chr9	18218000	18219000	-1.8180341030926535
chr9	18218100	18219100	-2.303483327095564
chr9	18218200	18219200	-2.5382399317703017
chr9	18218300	18219300	-2.9794518931782745
chr9	18218400	18219400	-3.318807872423458
chr9	18218500	18219500	-3.605017079999096
chr9	18218600	18219600	-4.330048385706832
chr9	18218700	18219700	-4.619844063829058
chr9	18218800	18219800	-4.5849316554189805
chr9	18218900	18219900	-5.078849986764733
chr9	18219000	18220000	-5.279811114146256
chr9	18219100	18220100	-4.725232231286225
chr9	18219200	18220200	-4.61080348929866
chr9	18219300	18220300	-5.150712409616989
chr9	18219400	18220400	-5.009571735008708
chr9	18219500	18220500	-4.609544856880535
chr9	18219600	18220600	-4.825362658947037
chr9	18219700	18220700	-4.351967803755124
chr9	18219800	18220800	-4.081803671109735
chr9	18219900	18220900	-3.0233914940466584
chr9	18220000	18221000	-3.091414229864734
chr9	18220100	18221100	-3.765504553663272
chr9	18220200	18221200	-4.4196535577394265
chr9	18220300	18221300	-3.348196998287193
chr9	18220400	18221400	-3.3191856753437583
chr9	18220500	18221500	-3.8652997268327813
chr9	18220600	18221600	-2.901512543698584
chr9	18220700	18221700	-2.978669686066397
chr9	18220800	18221800	-2.8631239620510565
chr9	18220900	18221900	-3.2045128675118977
chr9	18221000	18222000	-3.1010643040634136
chr9	18221100	18222100	-2.58183985730132
chr9	18221200	18222200	-2.372786544610872
chr9	18221300	18222300	-3.053682705715578
chr9	18221400	18222400	-3.092034532214938
chr9	18221500	18222500	-2.0379852725291228
chr9	18221600	18222600	-3.126807604143339
chr9	18222700	18223700	-3.100543834028336
chr9	18222800	18223800	-3.8832311029378994
chr9	18222900	18223900	-4.018600317017464
chr9	18223000	18224000	-3.562078792033529
chr9	18223100	18224100	-4.163712342425615
chr9	18223200	18224200	-5.5115464272286125
chr9	18223300	18224300	-5.17310759498033
chr9	18223400	18224400	-4.927380404060152
chr9	18223500	18224500	-4.992362286262464
chr9	18223600	18224600	-5.889258401901525
chr9	18223700	18224700	-5.139872576238682
chr9	18223800	18224800	-3.9918562602106418
chr9	18223900	18224900	-4.132381364369391
chr9	18224000	18225000	-4.354766954750772
chr9	18224100	18225100	-3.8173800340447563
chr9	18224200	18225200	-2.615217671388704
chr9	18224300	18225300	-2.47719764083287
chr9	18224900	18225900	-2.375704412849512
chr9	18225000	18226000	-2.2623871485103435
chr9	18225100	18226100	-3.2045303777791365
chr9	18225200	18226200	-3.707395792505765
chr9	18225300	18226300	-3.308058667460492
chr9	18225400	18226400	-3.3723566684635204
chr9	18225500	18226500	-3.3199596700033522
chr9	18225600	18226600	-2.9275905453557023
chr9	18225700	18226700	-2.986578971489818
chr9	18225800	18226800	-3.7390631247887978
chr9	18225900	18226900	-3.7549137098052947
chr9	18226000	18227000	-3.1200049967970123
chr9	18226100	18227100	-2.299314115708416
chr9	18226200	18227200	-2.543410449383356
chr9	18226300	18227300	-3.393915442133997
chr9	18226400	18227400	-3.6049170849427967
chr9	18226500	18227500	-4.825658286757849
chr9	18226600	18227600	-5.427800221385139
chr9	18226700	18227700	-5.016255351368003
chr9	18226800	18227800	-4.81244172865201
chr9	18226900	18227900	-4.638659419991243
chr9	18227000	18228000	-5.732776648573979
chr9	18227100	18228100	-5.95446607426625
chr9	18227200	18228200	-5.152575034372352
chr9	18227300	18228300	-5.099229902631525
chr9	18227400	18228400	-5.175299833535932
chr9	18227500	18228500	-4.070237524404232
chr9	18227600	18228600	-3.7217898017783586
chr9	18227700	18228700	-3.1815163567255165
chr9	18227800	18228800	-2.784747079049024
chr9	18227900	18228900	-2.9843662042959584
chr9	18228000	18229000	-2.238955604808722
chr9	18228100	18229100	-2.01902404496114
chr9	18228200	18229200	-2.8610810254344172
chr9	18228300	18229300	-2.223758969670434
chr9	18228400	18229400	-1.654150219025866
chr9	18228500	18229500	-1.7871819913467308
chr9	18228600	18229600	-1.7802264500272336
chr9	18228700	18229700	-2.242730802899044
chr9	18228800	18229800	-2.561545155073285
chr9	18228900	18229900	-1.9618621885434009
chr9	18229000	18230000	-2.6328126015831637
chr9	18229100	18230100	-3.314718358982806
chr9	18229200	18230200	-2.812124567088464
chr9	18229300	18230300	-3.053700141740729
chr9	18229400	18230400	-3.8088198902944446
chr9	18229500	18230500	-3.819170344506198
chr9	18229600	18230600	-3.5344291876830494
chr9	18229700	18230700	-3.5661075610618287
chr9	18229800	18230800	-4.337515928001932
chr9	18229900	18230900	-4.9941432310328375
chr9	18230000	18231000	-4.395811499165193
chr9	18230100	18231100	-4.017505330412518
chr9	18230200	18231200	-3.8066430895554872
chr9	18230300	18231300	-3.7210175415883193
chr9	18230400	18231400	-3.0418671405089097
chr9	18230500	18231500	-2.6944529752704787
chr9	18230600	18231600	-3.2187069436104068
chr9	18230700	18231700	-3.3553122751584428
chr9	18230800	18231800	-2.455971834097566
chr9	18230900	18231900	-2.388281676610434
chr9	18231000	18232000	-3.001169048583396
chr9	18231100	18232100	-2.4292464628246058
chr9	18231200	18232200	-3.1667388293126604
chr9	18231300	18232300	-3.9165864371472896
chr9	18231400	18232400	-3.7386341368719065
chr9	18231500	18232500	-3.8547695069512256
chr9	18231600	18232600	-4.146852996741137
chr9	18231700	18232700	-4.414709783236769
chr9	18231800	18232800	-4.2763466929679845
chr9	18231900	18232900	-4.188803290212866
chr9	18232000	18233000	-3.548938717943885
chr9	18232100	18233100	-4.498988435338875
chr9	18232200	18233200	-4.08593958068684
chr9	18232300	18233300	-3.4296501898088256
chr9	18232400	18233400	-3.707444528800543
chr9	18232500	18233500	-4.134580395736704
chr9	18232600	18233600	-3.170134003678996
chr9	18232700	18233700	-3.3179679663761266
chr9	18232800	18233800	-3.2556494255720323
chr9	18232900	18233900	-3.942167750154197
chr9	18233000	18234000	-4.79401892512646
chr9	18233100	18234100	-3.9382593567006983
chr9	18233200	18234200	-3.4435980979020457
chr9	18233300	18234300	-3.5164660189920567
chr9	18233400	18234400	-3.70080880828721
chr9	18233500	18234500	-3.211045359950549
chr9	18233600	18234600	-4.031590156419149
chr9	18233700	18234700	-3.8002531231085146
chr9	18233800	18234800	-4.450471980583539
chr9	18233900	18234900	-3.4526612158829866
chr9	18234000	18235000	-2.9399383090650026
chr9	18234100	18235100	-3.83242403918021
chr9	18234200	18235200	-4.274492425747137
chr9	18234300	18235300	-4.579005777519583
chr9	18234400	18235400	-4.709029241544057
chr9	18234500	18235500	-4.90195805344179
chr9	18234600	18235600	-5.230616608511811
chr9	18234700	18235700	-4.9056737540832085
chr9	18234800	18235800	-4.877010566271793
chr9	18234900	18235900	-5.133624480817743
chr9	18235000	18236000	-4.79576816431679
chr9	18235100	18236100	-4.601623478592202
chr9	18235200	18236200	-4.278197351734224
chr9	18235300	18236300	-4.300147937870328
chr9	18235400	18236400	-4.404127233594302
chr9	18235500	18236500	-4.434690439800948
chr9	18235600	18236600	-3.863247357283483
chr9	18235700	18236700	-3.845712089377599
chr9	18235800	18236800	-3.1838601742241583
chr9	18235900	18236900	-3.0196418595973817
chr9	18236000	18237000	-3.634401936853455
chr9	18237700	18238700	-3.0096695552750843
chr9	18237800	18238800	-2.127335088884596
chr9	18237900	18238900	-1.8222799909522944
chr9	18238000	18239000	-2.499555575287612
chr9	18238100	18239100	-2.9090964279018188
chr9	18238200	18239200	-2.8913083457913054
chr9	18238300	18239300	-3.103843272262345
chr9	18238400	18239400	-3.2159325670197814
chr9	18238500	18239500	-2.4328659548983422
chr9	18238600	18239600	-3.5963756166500227
chr9	18238700	18239700	-2.9363917919006286
chr9	18238800	18239800	-3.3154318417878104
chr9	18238900	18239900	-3.4893640336359044
chr9	18239000	18240000	-2.9820929906343827
chr9	18239100	18240100	-2.8434455865212724
chr9	18239200	18240200	-3.3163295783312274
chr9	18239300	18240300	-3.642424452477973
chr9	18239400	18240400	-3.404147819800849
chr9	18239500	18240500	-3.1958165598495585
chr9	18239600	18240600	-2.9803566837004105
chr9	18239700	18240700	-3.087596555250907
chr9	18239800	18240800	-3.020480111108662
chr9	18239900	18240900	-3.242457052218224
chr9	18240000	18241000	-4.028301670748046
chr9	18240100	18241100	-3.5564740773558405
chr9	18240200	18241200	-3.5913157076801303
chr9	18240300	18241300	-3.3029152033921534
chr9	18240400	18241400	-3.633386936721884
chr9	18240500	18241500	-4.892120033015512
chr9	18240600	18241600	-5.399688998362241
chr9	18240700	18241700	-5.884788539158598
chr9	18240800	18241800	-6.363923674444183
chr9	18240900	18241900	-7.034614756653313
chr9	18241000	18242000	-6.738677731481085
chr9	18241100	18242100	-7.339551313947679
chr9	18241200	18242200	-7.044653658371995
chr9	18241300	18242300	-7.398500167373105
chr9	18241400	18242400	-7.554330865084183
chr9	18241500	18242500	-6.4378705235899245
chr9	18241600	18242600	-5.833409451491094
chr9	18241700	18242700	-5.6595372858833946
chr9	18241800	18242800	-5.82785879188084
chr9	18241900	18242900	-4.836411829446807
chr9	18242000	18243000	-5.0064373282092935
chr9	18242100	18243100	-4.96540562359248
chr9	18242200	18243200	-4.8508054319366
chr9	18242300	18243300	-4.3122034233198185
chr9	18242400	18243400	-4.373332540530094
chr9	18242500	18243500	-4.459271648786304
chr9	18242600	18243600	-4.501461443882904
chr9	18242700	18243700	-4.2792330559617415
chr9	18242800	18243800	-4.8263903127404495
chr9	18242900	18243900	-5.3150161699284615
chr9	18243000	18244000	-5.30654341026014
chr9	18243100	18244100	-4.886107774040315
chr9	18243200	18244200	-4.4576974302045285
chr9	18243300	18244300	-4.64071940896943
chr9	18243400	18244400	-4.6657991100544365
chr9	18243500	18244500	-4.905509479211072
chr9	18243600	18244600	-4.617368799590166
chr9	18243700	18244700	-4.509466816167165
chr9	18243800	18244800	-4.253319763148293
chr9	18243900	18244900	-4.1080200972550855
chr9	18244000	18245000	-3.6704614138210783
chr9	18244100	18245100	-3.0490951264289605
chr9	18244200	18245200	-3.736711312631397
chr9	18244300	18245300	-3.2600810183651148
chr9	18244400	18245400	-2.755142371728285
chr9	18244500	18245500	-2.323773013844002
chr9	18244600	18245600	-2.834025790848812
chr9	18244700	18245700	-2.411317304522698
chr9	18244800	18245800	-2.3213812082027223
chr9	18244900	18245900	-2.0287414786569085
chr9	18245000	18246000	-2.186264731917746
chr9	18245100	18246100	-3.1978346849068324
chr9	18245200	18246200	-2.6019292930043
chr9	18245300	18246300	-3.1138448590692622
chr9	18245400	18246400	-2.71675449039394
chr9	18245500	18246500	-2.788593937033645
chr9	18245600	18246600	-2.510479017793757
chr9	18245700	18246700	-3.5939830746185844
chr9	18245800	18246800	-3.289406818223968
chr9	18245900	18246900	-3.89743975956772
chr9	18246000	18247000	-3.4203104843186694
chr9	18246100	18247100	-3.3907316969734924
chr9	18246200	18247200	-3.561294842656225
chr9	18246300	18247300	-3.479891493352153
chr9	18246400	18247400	-4.384363583104533
chr9	18246500	18247500	-4.240729291078222
chr9	18246600	18247600	-3.8056340512487714
chr9	18246700	18247700	-3.027168931975565
chr9	18246800	18247800	-2.778475027212133
chr9	18246900	18247900	-2.736032200779092
chr9	18247000	18248000	-2.7657196662441983
chr9	18247100	18248100	-3.0589416763328146
chr9	18247200	18248200	-2.4394868247546477
chr9	18247300	18248300	-1.6204905697684433
chr9	18247400	18248400	-1.2695898965906898
chr9	18247500	18248500	-1.6865528969221162
chr9	18247600	18248600	-1.5886690724726102
chr9	18247700	18248700	-1.5839039242970816
chr9	18247800	18248800	-2.118569615397415
chr9	18247900	18248900	-2.3361230745076065
chr9	18248000	18249000	-2.4397960930374794
chr9	18248100	18249100	-1.6109751252453202
chr9	18248200	18249200	-2.56196853656671
chr9	18248300	18249300	-3.142363015949522
chr9	18248400	18249400	-2.862721187182728
chr9	18248500	18249500	-2.774491675896264
chr9	18248600	18249600	-2.9276858204605354
chr9	18248700	18249700	-3.0679135096436183
chr9	18248800	18249800	-3.1927907444918517
chr9	18248900	18249900	-2.5251522935587745
chr9	18249000	18250000	-2.8876752766674527
chr9	18249100	18250100	-3.5997615535957688
chr9	18249200	18250200	-3.2329439740847885
chr9	18249300	18250300	-2.7977662710333795
chr9	18249400	18250400	-3.459602540012399
chr9	18249500	18250500	-2.8603992132421854
chr9	18249600	18250600	-2.770543010171166
chr9	18249700	18250700	-2.50823987607828
chr9	18249800	18250800	-2.0083221930625488
chr9	18249900	18250900	-2.180145733437913
chr9	18250000	18251000	-1.4208575361952944
chr9	18250100	18251100	-2.0671891256733974
chr9	18250200	18251200	-2.2752570297019274
chr9	18250300	18251300	-2.892826822086885
chr9	18250400	18251400	-2.817212295656029
chr9	18250500	18251500	-2.9018741135817314
chr9	18250600	18251600	-2.9184533340052337
chr9	18250700	18251700	-3.06943421792189
chr9	18250800	18251800	-3.5548173893556974
chr9	18250900	18251900	-3.5951566923658644
chr9	18251000	18252000	-4.012290667904063
chr9	18251100	18252100	-3.630730716463911
chr9	18251200	18252200	-3.668196416047649
chr9	18251300	18252300	-3.41401004141292
chr9	18251400	18252400	-3.254474700699763
chr9	18251500	18252500	-3.873225546748474
chr9	18251600	18252600	-3.95631616881598
chr9	18251700	18252700	-3.8328673097079866
chr9	18251800	18252800	-4.418087543438395
chr9	18251900	18252900	-4.278436305258989
chr9	18252000	18253000	-4.34397917706472
chr9	18252100	18253100	-3.5327864395559514
chr9	18252200	18253200	-3.5479146133289245
chr9	18252300	18253300	-3.5208727489073195
chr9	18252400	18253400	-3.4601790980303657
chr9	18252500	18253500	-3.8898352934315614
chr9	18252600	18253600	-3.4386036510168085
chr9	18252700	18253700	-3.9096266907899215
chr9	18252800	18253800	-3.2046810749420875
chr9	18252900	18253900	-3.5984322271438822
chr9	18253000	18254000	-3.494171608754665
chr9	18253100	18254100	-3.8645820371599084
chr9	18253200	18254200	-3.546454411456424
chr9	18253300	18254300	-3.745920776748886
chr9	18254700	18255700	-2.69942666662431
chr9	18254800	18255800	-3.1866980629792203
chr9	18254900	18255900	-2.524938388619061
chr9	18255000	18256000	-3.6814464302406718
chr9	18255100	18256100	-3.806790289577559
chr9	18255200	18256200	-3.4811984557320783
chr9	18255300	18256300	-2.505492606660733
chr9	18255400	18256400	-2.40571073135055
chr9	18255500	18256500	-2.416394843852161
chr9	18255600	18256600	-3.2232919990145232
chr9	18255700	18256700	-3.969062977561532
chr9	18255800	18256800	-2.8448223857483286
chr9	18255900	18256900	-3.188479840757959
chr9	18256000	18257000	-2.5611578021207246
chr9	18256100	18257100	-2.264566366270772
chr9	18256200	18257200	-2.9869794530706066
chr9	18256300	18257300	-2.9518740171090334
chr9	18256400	18257400	-3.1043313449994816
chr9	18256500	18257500	-3.011711469334029
chr9	18256600	18257600	-2.581315179007456
chr9	18256700	18257700	-2.840212288893208
chr9	18256800	18257800	-3.4242406124962668
chr9	18256900	18257900	-4.048404470356943
chr9	18257000	18258000	-3.679692457510854
chr9	18257100	18258100	-3.86667602621622
chr9	18257200	18258200	-3.1414402372194488
chr9	18257300	18258300	-3.396619507170648
chr9	18257400	18258400	-3.2956435392312384
chr9	18257500	18258500	-2.6859064534909205
chr9	18257600	18258600	-2.3396862311816315
chr9	18257700	18258700	-0.5697560991358891
chr9	18257800	18258800	-1.1962161885867841
chr9	18257900	18258900	-0.3656255321263263
chr9	18258000	18259000	-0.7627288360567949
chr9	18258100	18259100	-0.04687250568694597
chr9	18258200	18259200	-0.05946422852498751
chr9	18258300	18259300	-0.2412952810729451
chr9	18258400	18259400	-0.2149934744978495
chr9	18258500	18259500	0.06358521146348478
chr9	18258600	18259600	-0.11561253616440748
chr9	18258700	18259700	-0.3553072148380821
chr9	18258800	18259800	0.3104209224808605
chr9	18258900	18259900	-0.16112908049843394
chr9	18259000	18260000	0.11472720262211192
chr9	18259100	18260100	-0.4812866343326189
chr9	18259200	18260200	-0.6676281583987186
chr9	18259300	18260300	-1.0053221512844148
chr9	18259400	18260400	-1.0748157388731032
chr9	18259500	18260500	-2.4082173925896293
chr9	18259600	18260600	-2.4216787398393054
chr9	18259700	18260700	-2.9532158173970164
chr9	18259800	18260800	-3.1579330921590603
chr9	18259900	18260900	-3.0676596250091843
chr9	18260000	18261000	-3.056699097777452
chr9	18261100	18262100	-3.034378815461268
chr9	18261200	18262200	-3.023189483051669
chr9	18261300	18262300	-3.0295150444096617
chr9	18261400	18262400	-2.8916205978368934
chr9	18261500	18262500	-3.082942635369681
chr9	18261600	18262600	-3.517019222328189
chr9	18261700	18262700	-3.489294119545857
chr9	18261800	18262800	-3.6163131955869687
chr9	18261900	18262900	-3.955953475098225
chr9	18262000	18263000	-4.825241628590331
chr9	18262100	18263100	-4.238711787474784
chr9	18262200	18263200	-3.975946366765364
chr9	18262300	18263300	-3.604128323915644
chr9	18262400	18263400	-3.3797647191369564
chr9	18262500	18263500	-3.450108320397516
chr9	18262600	18263600	-3.1087003273023903
chr9	18262700	18263700	-2.66474384615995
chr9	18262800	18263800	-2.5785893588131934
chr9	18262900	18263900	-2.1588998274807203
chr9	18263000	18264000	-1.940655975400388
chr9	18263100	18264100	-2.2072578561059983
chr9	18263200	18264200	-3.344918754251533
chr9	18263300	18264300	-3.473214415192145
chr9	18263400	18264400	-3.560321038593381
chr9	18263500	18264500	-3.1872349557464337
chr9	18263600	18264600	-2.8729681291546605
chr9	18263700	18264700	-3.2214909557201112
chr9	18263800	18264800	-2.8914940404092744
chr9	18263900	18264900	-2.5226305661881008
chr9	18264000	18265000	-2.696033259415201
chr9	18264100	18265100	-1.913769598274272
chr9	18264200	18265200	-0.7659741311115692
chr9	18264300	18265300	-0.8443453419065298
chr9	18264400	18265400	-1.2223934450701788
chr9	18264500	18265500	-0.9427216724964202
chr9	18264600	18265600	-1.7210281940551613
chr9	18264700	18265700	-1.6779572724321432
chr9	18264800	18265800	-2.4800551434359908
chr9	18264900	18265900	-2.471169432301536
chr9	18265000	18266000	-2.5404766797956944
chr9	18265100	18266100	-2.96363286827495
chr9	18265200	18266200	-2.9939933013996574
chr9	18265300	18266300	-2.6061967374715547
chr9	18265400	18266400	-3.295192171448106
chr9	18265500	18266500	-3.748974505936237
chr9	18265600	18266600	-3.3539064499844415
chr9	18265700	18266700	-4.4872089148170335
chr9	18265800	18266800	-3.798094898917435
chr9	18265900	18266900	-4.19502064256068
chr9	18266000	18267000	-3.2008479714934683
chr9	18266100	18267100	-2.798308133597041
chr9	18266200	18267200	-2.2653094044779007
chr9	18266300	18267300	-2.911789350123016
chr9	18266400	18267400	-2.628630016491872
chr9	18266500	18267500	-2.48923472402376
chr9	18266600	18267600	-2.7082163831076342
chr9	18266700	18267700	-2.565372752836568
chr9	18267800	18268800	-0.943986211949946
chr9	18267900	18268900	-0.8433185993806086
chr9	18268000	18269000	-0.4278563650794879
chr9	18268100	18269100	-1.2553004009465607
chr9	18268200	18269200	-2.7199909582028723
chr9	18268300	18269300	-3.7251855313173614
chr9	18268400	18269400	-4.358019891685472
chr9	18268500	18269500	-4.430501237204249
chr9	18268600	18269600	-4.579967270651031
chr9	18268700	18269700	-5.2630902146213465
chr9	18268800	18269800	-6.064375982409072
chr9	18268900	18269900	-5.7927135002628205
chr9	18269000	18270000	-6.063769120797865
chr9	18269100	18270100	-5.833246887833187
chr9	18269200	18270200	-4.401762736817639
chr9	18269300	18270300	-3.6902384633794916
chr9	18269400	18270400	-3.5109972698213188
chr9	18269500	18270500	-3.0572803336685554
chr9	18269600	18270600	-3.5564733175298224
chr9	18269700	18270700	-3.0756680063142343
chr9	18269800	18270800	-2.9718009672824386
chr9	18269900	18270900	-3.0241836045633264
chr9	18270000	18271000	-3.207222524959373
chr9	18270100	18271100	-3.3411702357518425
chr9	18270200	18271200	-3.6725807914501853
chr9	18270300	18271300	-3.3973073725071994
chr9	18270400	18271400	-3.7010147522213575
chr9	18270500	18271500	-4.993436074010598
chr9	18270600	18271600	-4.73401671880224
chr9	18270700	18271700	-5.005840203970688
chr9	18270800	18271800	-4.852164230952374
chr9	18270900	18271900	-5.647462651728692
chr9	18271000	18272000	-5.301275847751492
chr9	18271100	18272100	-5.025564964023218
chr9	18271200	18272200	-5.400284372822535
chr9	18271300	18272300	-6.178089393760997
chr9	18271400	18272400	-5.8598485204762625
chr9	18271500	18272500	-5.285462316223256
chr9	18271600	18272600	-5.001253658441554
chr9	18271700	18272700	-4.809323568848297
chr9	18271800	18272800	-4.529922826513523
chr9	18271900	18272900	-3.717872743747792
chr9	18272000	18273000	-3.9115925018189626
chr9	18272100	18273100	-3.8539511821721537
chr9	18272200	18273200	-3.3850127989534817
chr9	18272300	18273300	-2.6476745162008557
chr9	18273700	18274700	-4.469548922135432
chr9	18273800	18274800	-4.366736034237927
chr9	18273900	18274900	-4.408333129566592
chr9	18274000	18275000	-4.367828715009484
chr9	18274100	18275100	-5.209090753304056
chr9	18274200	18275200	-5.240231652632824
chr9	18274300	18275300	-5.812311126598692
chr9	18274400	18275400	-5.481067322308181
chr9	18274500	18275500	-5.5843919348770665
chr9	18274600	18275600	-5.4536845238771035
chr9	18274700	18275700	-5.41442785688205
chr9	18274800	18275800	-6.0628318219743775
chr9	18274900	18275900	-5.859166226789899
chr9	18275000	18276000	-5.547926824158456
chr9	18275100	18276100	-5.352008054974808
chr9	18275200	18276200	-5.6788972099308825
chr9	18275300	18276300	-5.55627357068983
chr9	18275400	18276400	-5.520231136299085
chr9	18275500	18276500	-5.238782891715781
chr9	18275600	18276600	-5.149299183442635
chr9	18275700	18276700	-5.3006940553587585
chr9	18275800	18276800	-5.192954900887501
chr9	18275900	18276900	-5.933571576542136
chr9	18276000	18277000	-6.215945971510029
chr9	18276100	18277100	-6.136350126399527
chr9	18276200	18277200	-6.9626137960551775
chr9	18276300	18277300	-6.673260881000058
chr9	18276400	18277400	-6.8831985018675725
chr9	18276500	18277500	-6.382738136618034
chr9	18276600	18277600	-5.940809040158013
chr9	18276700	18277700	-5.669258660515298
chr9	18276800	18277800	-6.086461869540068
chr9	18276900	18277900	-4.982158323265353
chr9	18277000	18278000	-5.154151309048875
chr9	18277100	18278100	-4.2413257132755735
chr9	18277200	18278200	-3.4651865752936453
chr9	18277300	18278300	-3.6720308247872455
chr9	18277400	18278400	-4.210514176252151
chr9	18277500	18278500	-4.413344508579457
chr9	18277600	18278600	-4.201754755407167
chr9	18277700	18278700	-4.311319051750017
chr9	18277800	18278800	-3.9716086456513287
chr9	18277900	18278900	-5.103234865736548
chr9	18278000	18279000	-5.395987159066302
chr9	18278100	18279100	-5.7928628410356975
chr9	18278200	18279200	-5.553908687725699
chr9	18278300	18279300	-4.950252301845848
chr9	18278400	18279400	-4.545623325781019
chr9	18278500	18279500	-4.8294379950966455
chr9	18278600	18279600	-5.315000318837823
chr9	18278700	18279700	-5.312212104762572
chr9	18278800	18279800	-4.809131071733692
chr9	18278900	18279900	-3.756858400432706
chr9	18279000	18280000	-3.6932319075117217
chr9	18279100	18280100	-4.178205574263329
chr9	18279200	18280200	-4.134556962352683
chr9	18279300	18280300	-4.286376286299529
chr9	18279400	18280400	-4.562102709708245
chr9	18279500	18280500	-4.463812322324442
chr9	18279600	18280600	-4.085860152458428
chr9	18279700	18280700	-4.582147761356446
chr9	18279800	18280800	-5.057496496897009
chr9	18280900	18281900	-4.539951515952132
chr9	18281000	18282000	-5.093370202366419
chr9	18281100	18282100	-4.882140836287993
chr9	18281200	18282200	-5.1200485434293785
chr9	18281300	18282300	-4.783612355401763
chr9	18281400	18282400	-4.252650950167213
chr9	18281500	18282500	-3.822614558601929
chr9	18281600	18282600	-4.641103028820521
chr9	18281700	18282700	-4.763819448689115
chr9	18281800	18282800	-4.124706277597291
chr9	18281900	18282900	-3.5871402054740558
chr9	18282000	18283000	-3.4150152999060484
chr9	18282100	18283100	-4.197189894665251
chr9	18282200	18283200	-3.75797207391154
chr9	18282300	18283300	-3.667688307116234
chr9	18282400	18283400	-4.632031259606264
chr9	18282500	18283500	-4.874794540545665
chr9	18282600	18283600	-4.330957182959177
chr9	18284000	18285000	-3.2944238733618887
chr9	18284100	18285100	-3.4167385773048173
chr9	18284200	18285200	-3.57107155068498
chr9	18284300	18285300	-3.255610418759259
chr9	18284400	18285400	-2.804970914678926
chr9	18284500	18285500	-2.7548739222157588
chr9	18284600	18285600	-2.7079122850917234
chr9	18284700	18285700	-2.7813838044850683
chr9	18284800	18285800	-3.0086942744589824
chr9	18284900	18285900	-3.2128810461913178
chr9	18285000	18286000	-3.794101519676701
chr9	18285100	18286100	-4.878352265387294
chr9	18285200	18286200	-5.128180850537231
chr9	18285300	18286300	-5.314363912878087
chr9	18285400	18286400	-5.429885966614449
chr9	18285500	18286500	-5.90632876492419
chr9	18285600	18286600	-6.220915290295148
chr9	18285700	18286700	-6.2189442572506115
chr9	18285800	18286800	-5.825528243536552
chr9	18285900	18286900	-5.493767983681312
chr9	18286000	18287000	-5.076055853688786
chr9	18286100	18287100	-4.553763962910665
chr9	18286200	18287200	-3.8101277127258935
chr9	18286300	18287300	-3.5503631221264427
chr9	18286400	18287400	-4.5289248265680015
chr9	18286500	18287500	-6.552912946275902
chr9	18286600	18287600	-8.258295721118229
chr9	18286700	18287700	-7.4243224644647485
chr9	18287300	18288300	-9.316914154888007
chr9	18287800	18288800	-4.474979014213757
chr9	18287900	18288900	-3.835407378058864
chr9	18288000	18289000	-3.590437845038853
chr9	18288100	18289100	-3.345649669221483
chr9	18288200	18289200	-2.998324222800853
chr9	18288300	18289300	-2.0723317712983533
chr9	18288400	18289400	-3.657353913313
chr9	18288500	18289500	-3.657537316240969
chr9	18288600	18289600	-4.243328591570132
chr9	18288700	18289700	-4.574449507377434
chr9	18288800	18289800	-4.2160175668131465
chr9	18288900	18289900	-4.1200222904495405
chr9	18289000	18290000	-4.4024333856225
chr9	18289100	18290100	-4.362290485788426
chr9	18289200	18290200	-4.436822206429504
chr9	18289300	18290300	-4.127817063971334
chr9	18289400	18290400	-3.1914182866654714
chr9	18289500	18290500	-2.4986615127196794
chr9	18289600	18290600	-1.9639189288746783
chr9	18289700	18290700	-1.3999787823287346
chr9	18289800	18290800	-0.9174850150810542
chr9	18291200	18292200	-1.2057229171234656
chr9	18291300	18292300	-1.8549415476798867
chr9	18291400	18292400	-1.4027444301997305
chr9	18291500	18292500	-2.1180866886558607
chr9	18291600	18292600	-2.125801752765767
chr9	18291700	18292700	-2.7768647083918814
chr9	18291800	18292800	-3.544774641705578
chr9	18291900	18292900	-3.1524958153910974
chr9	18292000	18293000	-2.880724182643556
chr9	18292100	18293100	-2.9872359458101174
chr9	18292200	18293200	-3.1907587921006657
chr9	18292300	18293300	-2.716873505976501
chr9	18292400	18293400	-3.5240823179725123
chr9	18292500	18293500	-2.7774397731443843
chr9	18292600	18293600	-2.947703293281207
chr9	18292700	18293700	-2.8659023161078285
chr9	18292800	18293800	-3.0845306342288814
chr9	18292900	18293900	-3.07060496659694
chr9	18293000	18294000	-3.2538691281525973
chr9	18293100	18294100	-3.5025806764349667
chr9	18293200	18294200	-3.665804006759597
chr9	18293300	18294300	-4.05746180976612
chr9	18293400	18294400	-3.653872048908705
chr9	18293500	18294500	-3.951533582460067
chr9	18293600	18294600	-4.152848943281148
chr9	18293700	18294700	-4.464284892605837
chr9	18293800	18294800	-4.383351391162815
chr9	18293900	18294900	-4.688631362570519
chr9	18294000	18295000	-4.0994862511741665
chr9	18294100	18295100	-3.7584769022839137
chr9	18294200	18295200	-4.148636268332181
chr9	18294300	18295300	-3.2354028420349064
chr9	18294400	18295400	-3.2600440859781115
chr9	18294500	18295500	-3.0972348687594944
chr9	18294600	18295600	-2.6596673624523413
chr9	18294700	18295700	-2.162445883073889
chr9	18294800	18295800	-1.9299555481594992
chr9	18294900	18295900	-1.5983184094974452
chr9	18295000	18296000	-2.2703323082497833
chr9	18296000	18297000	-4.169995210150652
chr9	18296100	18297100	-4.129748065548903
chr9	18296200	18297200	-3.3009276551904025
chr9	18296300	18297300	-3.3015627706068527
chr9	18296400	18297400	-3.1542993022473182
chr9	18296500	18297500	-3.1068357277091163
chr9	18296600	18297600	-3.52419686612283
chr9	18296700	18297700	-2.8184460943367333
chr9	18296800	18297800	-2.1344117981498614
chr9	18296900	18297900	-2.8019282162383505
chr9	18297000	18298000	-2.5413540858918986
chr9	18297100	18298100	-2.5700727323401846
chr9	18297200	18298200	-3.0905106236606894
chr9	18297300	18298300	-3.108579895618344
chr9	18297400	18298400	-3.23462828151677
chr9	18297500	18298500	-3.676567825399741
chr9	18297600	18298600	-2.817256121214076
chr9	18297700	18298700	-2.8712542167330666
chr9	18297800	18298800	-2.7939171953546107
chr9	18297900	18298900	-2.138555632054897
chr9	18298000	18299000	-1.9195619876469945
chr9	18298100	18299100	-2.014439762831337
chr9	18298200	18299200	-2.3806073322733807
chr9	18298300	18299300	-2.2374461806682326
chr9	18298400	18299400	-3.261637152733418
chr9	18298500	18299500	-2.4064635927454514
chr9	18298600	18299600	-3.192223232151714
chr9	18298700	18299700	-3.2697623840060337
chr9	18298800	18299800	-3.1457093995057765
chr9	18298900	18299900	-3.0955855720146035
chr9	18299000	18300000	-3.171150660352315
chr9	18299100	18300100	-3.6613840474996064
chr9	18299200	18300200	-3.5821823926955774
chr9	18299300	18300300	-4.0919326096222095
chr9	18299400	18300400	-2.7050186979757704
chr9	18299500	18300500	-2.8328190083109557
chr9	18299800	18300800	-3.15920760876578
chr9	18299900	18300900	-2.7142665692995416
chr9	18300000	18301000	-3.18756929566819
chr9	18300100	18301100	-3.132833709923001
chr9	18300200	18301200	-3.0035443882548143
chr9	18300300	18301300	-2.8300582002111856
chr9	18300400	18301400	-3.556866471114823
chr9	18300500	18301500	-4.255668508127891
chr9	18300600	18301600	-5.004135480453179
chr9	18300700	18301700	-5.514501069903048
chr9	18300800	18301800	-5.4271747140393645
chr9	18300900	18301900	-6.382958914663758
chr9	18301000	18302000	-5.632216133414089
chr9	18301100	18302100	-5.426146301080856
chr9	18301200	18302200	-5.847545660227446
chr9	18301300	18302300	-5.586211852780892
chr9	18301400	18302400	-5.4848732369008335
chr9	18301500	18302500	-5.068922444236178
chr9	18301600	18302600	-5.1167963966685175
chr9	18301700	18302700	-5.230582279487182
chr9	18301800	18302800	-5.468734113607382
chr9	18301900	18302900	-5.03093952090267
chr9	18302000	18303000	-5.416147747015757
chr9	18302100	18303100	-4.9982120890133706
chr9	18302200	18303200	-5.2875945266303885
chr9	18302300	18303300	-5.886915700495938
chr9	18302400	18303400	-6.833305136530763
chr9	18302500	18303500	-6.769665564604456
chr9	18302600	18303600	-6.470511704995477
chr9	18302700	18303700	-6.250345686402472
chr9	18302800	18303800	-6.0700036035283205
chr9	18302900	18303900	-5.878432466755125
chr9	18303000	18304000	-5.70516369842885
chr9	18303100	18304100	-6.16512926822908
chr9	18303200	18304200	-5.294209888944988
chr9	18303300	18304300	-5.370990360271335
chr9	18303400	18304400	-4.899438273165232
chr9	18303500	18304500	-4.726761787640548
chr9	18303600	18304600	-4.821530405822355
chr9	18303700	18304700	-4.4173506077526685
chr9	18303800	18304800	-4.366728760279135
chr9	18303900	18304900	-5.5401515676234006
chr9	18304000	18305000	-5.48775911787358
chr9	18304100	18305100	-5.3021514591875665
chr9	18304200	18305200	-5.76894192070042
chr9	18304300	18305300	-4.521504546266865
chr9	18304400	18305400	-3.869092210430769
chr9	18304500	18305500	-3.8667918398451127
chr9	18304600	18305600	-3.3686012891570543
chr9	18304700	18305700	-3.0622515257386507
chr9	18304800	18305800	-2.604091375844168
chr9	18304900	18305900	-2.2701316580748068
chr9	18305000	18306000	-2.972442690796481
chr9	18305100	18306100	-2.6747026361320154
chr9	18305200	18306200	-2.556437868886293
chr9	18305300	18306300	-3.492565546330133
chr9	18305400	18306400	-3.6587072085686985
chr9	18305500	18306500	-4.673906939004703
chr9	18305600	18306600	-4.726007275995428
chr9	18305700	18306700	-4.704016402344711
chr9	18305800	18306800	-4.834500133280785
chr9	18305900	18306900	-4.387270797974892
chr9	18306000	18307000	-4.659477187956271
chr9	18306100	18307100	-4.9447827376384765
chr9	18306200	18307200	-4.9894118320725775
chr9	18306300	18307300	-4.698945590632522
chr9	18306400	18307400	-4.7746100934021305
chr9	18306500	18307500	-3.715567343872304
chr9	18306600	18307600	-3.9127856194898967
chr9	18306700	18307700	-4.196962586574651
chr9	18306800	18307800	-3.980513496769353
chr9	18306900	18307900	-5.0545654798071435
chr9	18307000	18308000	-4.721318167558375
chr9	18307100	18308100	-3.8464936662661646
chr9	18307200	18308200	-3.7009593450367433
chr9	18307300	18308300	-3.30542722004992
chr9	18307400	18308400	-3.4842895025334517
chr9	18307600	18308600	-4.311213341498945
chr9	18307700	18308700	-3.9134999036592832
chr9	18307800	18308800	-3.7914862635080233
chr9	18307900	18308900	-3.5064172574415142
chr9	18308000	18309000	-3.0616069953628813
chr9	18308100	18309100	-3.927146635576727
chr9	18308200	18309200	-4.145471702191665
chr9	18308300	18309300	-4.595740725990066
chr9	18308400	18309400	-4.623993990591799
chr9	18308500	18309500	-4.145981393741932
chr9	18308600	18309600	-3.9639626337635367
chr9	18308700	18309700	-4.964539138353966
chr9	18308800	18309800	-5.028296323182038
chr9	18308900	18309900	-4.196984968554964
chr9	18309000	18310000	-4.209526759975684
chr9	18309100	18310100	-4.074256134627331
chr9	18309200	18310200	-3.7841731188250223
chr9	18309300	18310300	-3.661211369291032
chr9	18310500	18311500	-3.7819238652413913
chr9	18310600	18311600	-4.3310775822556264
chr9	18310700	18311700	-4.216533186417955
chr9	18310800	18311800	-4.7478869379550455
chr9	18310900	18311900	-5.2006894122704335
chr9	18311000	18312000	-4.926209123028066
chr9	18311100	18312100	-4.933369017117396
chr9	18311200	18312200	-4.127069262296259
chr9	18311300	18312300	-4.9548838569816915
chr9	18311400	18312400	-4.8699595731015135
chr9	18311500	18312500	-4.776918636698332
chr9	18311600	18312600	-3.739579613793439
chr9	18311700	18312700	-3.7620892064831217
chr9	18311800	18312800	-3.5297918029930555
chr9	18311900	18312900	-2.6807129192096646
chr9	18312000	18313000	-2.0382192384745013
chr9	18313400	18314400	-4.408372088545499
chr9	18313500	18314500	-4.080317961146064
chr9	18313600	18314600	-4.053480506895777
chr9	18313700	18314700	-3.931520902414295
chr9	18313800	18314800	-3.847940092002145
chr9	18314000	18315000	-3.505766863635392
chr9	18314100	18315100	-2.650878116615362
chr9	18314600	18315600	-3.9025198947211535
chr9	18314700	18315700	-3.9807196950410537
chr9	18314800	18315800	-3.8637185286762574
chr9	18314900	18315900	-3.721013161541837
chr9	18315000	18316000	-3.5514281135341856
chr9	18315100	18316100	-4.3900240729485835
chr9	18315200	18316200	-5.02751813904388
chr9	18315300	18316300	-4.14268789485049
chr9	18315400	18316400	-4.065062360376784
chr9	18315500	18316500	-3.4492654519812165
chr9	18315600	18316600	-4.12902936523996
chr9	18315700	18316700	-4.96433048005592
chr9	18315800	18316800	-4.210713898035591
chr9	18315900	18316900	-3.767688704589563
chr9	18316000	18317000	-4.859856049829586
chr9	18316100	18317100	-4.0867977391773085
chr9	18316200	18317200	-3.3532284880728978
chr9	18316300	18317300	-4.257755433468915
chr9	18316400	18317400	-4.272234299683909
chr9	18316500	18317500	-4.086381651742705
chr9	18316600	18317600	-3.701336516063309
chr9	18316700	18317700	-2.583989558688045
chr9	18316800	18317800	-3.5395145328313324
chr9	18316900	18317900	-4.363481815597893
chr9	18317000	18318000	-3.3850069057945116
chr9	18317100	18318100	-4.281294982539501
chr9	18317200	18318200	-4.4077061811436655
chr9	18317300	18318300	-2.9092987047959817
chr9	18317400	18318400	-2.30435062337984
chr9	18317500	18318500	-3.099186877742188
chr9	18317600	18318600	-3.6633185569709847
chr9	18317700	18318700	-4.003044446849338
chr9	18317800	18318800	-3.973397482482312
chr9	18317900	18318900	-4.1357997672775335
chr9	18318000	18319000	-3.613144597307005
chr9	18318100	18319100	-2.6215252466997945
chr9	18318200	18319200	-3.3713379328610817
chr9	18318300	18319300	-3.858500783761102
chr9	18318400	18319400	-3.950674463523357
chr9	18318500	18319500	-3.54376114454962
chr9	18318600	18319600	-3.308387893590805
chr9	18318700	18319700	-3.63021092428819
chr9	18318800	18319800	-3.5592986909245674
chr9	18318900	18319900	-3.2569253711983484
chr9	18319000	18320000	-3.458133919705706
chr9	18319100	18320100	-3.6562545332156446
chr9	18319200	18320200	-3.011186994055674
chr9	18319300	18320300	-2.948896809862083
chr9	18319400	18320400	-2.9989600925500186
chr9	18319500	18320500	-2.6151414067032017
chr9	18319600	18320600	-2.57106588309568
chr9	18319700	18320700	-2.4705522326126643
chr9	18319800	18320800	-2.436545985945977
chr9	18319900	18320900	-2.578546904604004
chr9	18320000	18321000	-2.583632136988988
chr9	18320100	18321100	-2.1242426729982697
chr9	18320200	18321200	-2.4312447873291605
chr9	18320300	18321300	-2.7185696026173405
chr9	18320400	18321400	-2.338750610233108
chr9	18320500	18321500	-2.467692921526514
chr9	18320600	18321600	-1.5538175611442024
chr9	18320700	18321700	-1.1065552083884882
chr9	18320800	18321800	-1.2933959241463089
chr9	18320900	18321900	-1.7353106412887052
chr9	18321000	18322000	-1.0280613431037453
chr9	18321100	18322100	-1.4332672328381209
chr9	18321200	18322200	-1.0730611509300418
chr9	18321300	18322300	-0.7650503035505765
chr9	18321400	18322400	-0.6812856962919297
chr9	18321500	18322500	-0.7567037584512298
chr9	18321600	18322600	-0.9194044938808459
chr9	18321700	18322700	-1.9653179152709719
chr9	18321800	18322800	-2.0592821643652144
chr9	18321900	18322900	-1.9187466715945327
chr9	18322000	18323000	-3.665715445762963
chr9	18322100	18323100	-3.851579480156489
chr9	18322200	18323200	-3.2799053526441804
chr9	18322300	18323300	-3.606466797185908
chr9	18322400	18323400	-3.8386050352467453
chr9	18322500	18323500	-3.849767268085962
chr9	18322600	18323600	-3.9708242512885854
chr9	18322700	18323700	-3.628172858790304
chr9	18322800	18323800	-3.9883519175933633
chr9	18322900	18323900	-3.5327699112171733
chr9	18323000	18324000	-2.1658858412540734
chr9	18323100	18324100	-2.476517300052414
chr9	18323200	18324200	-3.344025321427922
chr9	18323300	18324300	-3.7142345679153737
chr9	18323400	18324400	-4.041387089737986
chr9	18323500	18324500	-4.269665500618669
chr9	18323600	18324600	-4.780556289924693
chr9	18323700	18324700	-4.198406499901998
chr9	18324500	18325500	-4.306592647669102
chr9	18324600	18325600	-4.9162538713846775
chr9	18324700	18325700	-4.961595608248417
chr9	18324800	18325800	-5.867177170747558
chr9	18324900	18325900	-5.3222386923738565
chr9	18325000	18326000	-4.776159053450485
chr9	18325100	18326100	-4.474872401018981
chr9	18325200	18326200	-4.437879828274732
chr9	18325300	18326300	-4.057711323635121
chr9	18325400	18326400	-3.4371717300994624
chr9	18325500	18326500	-2.6968178150159483
chr9	18325600	18326600	-2.023131353561855
chr9	18325700	18326700	-2.0766753563987947
chr9	18325800	18326800	-0.8363792773485315
chr9	18325900	18326900	-0.13382372899411665
chr9	18326000	18327000	-0.4916283176255819
chr9	18326700	18327700	-1.8422914548042035
chr9	18326800	18327800	-2.144642303916183
chr9	18326900	18327900	-2.7220729494287164
chr9	18327000	18328000	-3.2085557714565693
chr9	18327100	18328100	-3.217200565452049
chr9	18327200	18328200	-3.185950080935421
chr9	18327300	18328300	-3.7819432176600136
chr9	18327400	18328400	-4.209982335306618
chr9	18327500	18328500	-4.5351098689703795
chr9	18327600	18328600	-4.1059880655542935
chr9	18327700	18328700	-4.790452748708634
chr9	18327800	18328800	-4.650158001870489
chr9	18327900	18328900	-4.442088348865983
chr9	18328000	18329000	-3.974551707613238
chr9	18328100	18329100	-3.823403946135546
chr9	18328200	18329200	-4.176579340699477
chr9	18328300	18329300	-3.5110307049474887
chr9	18328400	18329400	-2.719380960635751
chr9	18328500	18329500	-2.1999931799576338
chr9	18328600	18329600	-2.2637027505649243
chr9	18328700	18329700	-2.0459802532775893
chr9	18328800	18329800	-2.1627903814527927
chr9	18328900	18329900	-1.6051432572569988
chr9	18329000	18330000	-1.2670864761312373
chr9	18329100	18330100	-1.5428547936277832
chr9	18329200	18330200	-1.4005003798846942
chr9	18329300	18330300	-1.4334540715283752
chr9	18329400	18330400	-1.736435408123121
chr9	18329500	18330500	-2.0644616313697304
chr9	18329600	18330600	-2.4283636913881046
chr9	18329700	18330700	-2.6499638634445697
chr9	18329800	18330800	-2.8370481503035485
chr9	18329900	18330900	-3.647552768400573
chr9	18330000	18331000	-4.06745309124186
chr9	18330100	18331100	-3.974145636612208
chr9	18330200	18331200	-3.7844907170325697
chr9	18330300	18331300	-4.181027831821042
chr9	18330400	18331400	-3.661364666198674
chr9	18330500	18331500	-3.8166909810788336
chr9	18330600	18331600	-3.8059800555633765
chr9	18330700	18331700	-4.2594834397592
chr9	18330800	18331800	-4.342024275426077
chr9	18330900	18331900	-3.731426285570832
chr9	18331000	18332000	-4.371951779350215
chr9	18331100	18332100	-4.496729921427294
chr9	18331200	18332200	-5.0666849645507215
chr9	18331300	18332300	-5.598791134047495
chr9	18331400	18332400	-6.171398666818748
chr9	18331500	18332500	-6.411842757161198
chr9	18331600	18332600	-6.0654224876397365
chr9	18331700	18332700	-5.565663649592693
chr9	18331800	18332800	-5.168647195145189
chr9	18331900	18332900	-5.5616408745348656
chr9	18332000	18333000	-5.6798981144068845
chr9	18332100	18333100	-5.296922866022501
chr9	18332200	18333200	-4.221747490590171
chr9	18332300	18333300	-3.413050167529314
chr9	18332400	18333400	-2.716607169140738
chr9	18332500	18333500	-2.4546804293481292
chr9	18332600	18333600	-2.3555025887309458
chr9	18332700	18333700	-2.2546324323062965
chr9	18332800	18333800	-1.6490296012514003
chr9	18332900	18333900	-1.2837179338179807
chr9	18333000	18334000	-0.45223530486825597
chr9	18333100	18334100	-0.6165723849340929
chr9	18333200	18334200	-1.5688580779547967
chr9	18333300	18334300	-2.036824477799858
chr9	18333400	18334400	-2.2769008508085333
chr9	18333500	18334500	-1.805443762309613
chr9	18333600	18334600	-1.7880706925903405
chr9	18333700	18334700	-1.7213821088268155
chr9	18333800	18334800	-2.860290848310941
chr9	18333900	18334900	-3.321071674366445
chr9	18334000	18335000	-3.175944870307909
chr9	18334100	18335100	-3.2570715580385023
chr9	18334200	18335200	-2.6584552709302627
chr9	18334300	18335300	-2.0717148510309285
chr9	18334400	18335400	-2.0890588270925403
chr9	18334500	18335500	-2.2186628741620016
chr9	18334600	18335600	-2.412248839681531
chr9	18334700	18335700	-3.2083046481955075
chr9	18334800	18335800	-2.2113524096379766
chr9	18334900	18335900	-1.7901349686079109
chr9	18335000	18336000	-3.1591684115919194
chr9	18335100	18336100	-3.8943354772685015
chr9	18335200	18336200	-3.919240759558142
chr9	18335300	18336300	-3.3829209091499672
chr9	18335400	18336400	-2.9100690868295245
chr9	18335500	18336500	-2.660095935613037
chr9	18335600	18336600	-2.756245519153153
chr9	18335700	18336700	-1.8270202395621835
chr9	18335800	18336800	-2.051658654735406
chr9	18335900	18336900	-2.2462817461547617
chr9	18336000	18337000	-1.3023488096457267
chr9	18336100	18337100	-0.7522078756708767
chr9	18336200	18337200	-1.1941614438003598
chr9	18336300	18337300	-2.5509838749927143
chr9	18336400	18337400	-3.290656025338839
chr9	18336500	18337500	-3.710594575133825
chr9	18336600	18337600	-4.337022243487803
chr9	18336700	18337700	-4.3761473359669605
chr9	18336800	18337800	-3.623136071607264
chr9	18336900	18337900	-3.5191277541555936
chr9	18337000	18338000	-3.682981040714246
chr9	18337100	18338100	-3.6202273344642153
chr9	18337200	18338200	-3.3616983251375783
chr9	18337300	18338300	-2.5769974360534795
chr9	18337400	18338400	-3.2497523969588915
chr9	18337500	18338500	-3.2048356403744944
chr9	18337600	18338600	-2.990644530792812
chr9	18337700	18338700	-2.976091061209161
chr9	18337800	18338800	-3.0436277132891165
chr9	18337900	18338900	-3.9657776051189435
chr9	18338000	18339000	-3.9498238014120357
chr9	18338100	18339100	-3.682696642464539
chr9	18338200	18339200	-3.978113084827361
chr9	18338300	18339300	-4.444354004331901
chr9	18338400	18339400	-3.4311508807206925
chr9	18338500	18339500	-3.8737833162984834
chr9	18338600	18339600	-3.878481916806797
chr9	18338700	18339700	-3.8897998748976494
chr9	18338800	18339800	-4.919872664591215
chr9	18338900	18339900	-4.84524335459861
chr9	18339000	18340000	-4.263538186624699
chr9	18339100	18340100	-4.109556457374283
chr9	18339200	18340200	-4.621794205534206
chr9	18339300	18340300	-4.6656861021830265
chr9	18339400	18340400	-4.589316944118435
chr9	18339500	18340500	-4.103705039044653
chr9	18339600	18340600	-4.077953499274848
chr9	18339700	18340700	-4.484129520855107
chr9	18339800	18340800	-3.4548865928068526
chr9	18339900	18340900	-2.0321677663136706
chr9	18340000	18341000	-2.3768957732924156
chr9	18340100	18341100	-2.37401594100711
chr9	18340200	18341200	-1.6816669399048725
chr9	18340300	18341300	-1.8195307575474517
chr9	18340400	18341400	-2.0187091700626585
chr9	18340500	18341500	-1.9490164334827802
chr9	18340600	18341600	-1.8225579762858268
chr9	18340700	18341700	-1.6375973102919754
chr9	18340800	18341800	-1.4419521295205748
chr9	18340900	18341900	-2.44911850813782
chr9	18341000	18342000	-2.151534025095905
chr9	18341100	18342100	-2.725728920868985
chr9	18341200	18342200	-2.6876238301884583
chr9	18341300	18342300	-2.743467068516401
chr9	18341400	18342400	-2.6422135886089397
chr9	18341500	18342500	-3.133044970193285
chr9	18341600	18342600	-2.995786622679043
chr9	18341700	18342700	-2.610887319513094
chr9	18341800	18342800	-3.710337167741351
chr9	18341900	18342900	-3.3794677463817
chr9	18342000	18343000	-3.9304891797726618
chr9	18342100	18343100	-3.84127164194106
chr9	18342200	18343200	-3.8053465235806008
chr9	18342300	18343300	-3.166099450556865
chr9	18342400	18343400	-3.1730193451658923
chr9	18342500	18343500	-2.971232591490875
chr9	18342600	18343600	-2.762225581433313
chr9	18342700	18343700	-2.8312600765190257
chr9	18342800	18343800	-2.9517059365364204
chr9	18342900	18343900	-2.7428285815267293
chr9	18343000	18344000	-2.4354135654242413
chr9	18343100	18344100	-2.5427111489756715
chr9	18343200	18344200	-2.9858270397893065
chr9	18343300	18344300	-3.3262149257279905
chr9	18343400	18344400	-3.699171320578937
chr9	18343500	18344500	-3.3476803200854683
chr9	18343600	18344600	-3.432477121534629
chr9	18343700	18344700	-3.736941048858148
chr9	18343800	18344800	-3.1394540608673003
chr9	18343900	18344900	-3.498125064024335
chr9	18344000	18345000	-4.035488608977739
chr9	18344100	18345100	-3.829257962462595
chr9	18344200	18345200	-3.4030378243098163
chr9	18344300	18345300	-2.8246376050138244
chr9	18344400	18345400	-2.729409069057272
chr9	18344500	18345500	-2.5637324384948874
chr9	18344600	18345600	-2.4053693825141442
chr9	18344700	18345700	-1.808586613742201
chr9	18344800	18345800	-1.569450639595471
chr9	18344900	18345900	-1.3751269857602448
chr9	18345000	18346000	-0.8847210072560127
chr9	18345100	18346100	-0.6163608051050231
chr9	18345200	18346200	-0.3847595238203192
chr9	18345300	18346300	-0.8947228529877858
chr9	18345400	18346400	-1.0526020793310815
chr9	18345500	18346500	-1.4119816196833903
chr9	18345600	18346600	-1.5047739251649177
chr9	18345700	18346700	-2.2447438352743343
chr9	18345800	18346800	-3.2744970949192425
chr9	18345900	18346900	-3.1682730864456907
chr9	18346000	18347000	-3.0723215693828867
chr9	18346100	18347100	-3.5464385964337417
chr9	18346200	18347200	-3.8775428543482247
chr9	18346300	18347300	-3.5810826756612744
chr9	18346400	18347400	-2.833627609460922
chr9	18346500	18347500	-2.0521443928540917
chr9	18346600	18347600	-2.3687612098386253
chr9	18346700	18347700	-1.9409908817206607
chr9	18346800	18347800	-1.120436403177642
chr9	18346900	18347900	-1.0542886952521109
chr9	18347000	18348000	-1.185639173924263
chr9	18347100	18348100	-0.5081550688181582
chr9	18347200	18348200	0.2892386741633781
chr9	18347800	18348800	-1.528368112944419
chr9	18347900	18348900	-1.4781839657347167
chr9	18348000	18349000	-3.141707374328126
chr9	18348100	18349100	-2.414329171412794
chr9	18348200	18349200	-2.3353135834514256
chr9	18348300	18349300	-2.766499326753626
chr9	18348400	18349400	-2.980393162269047
chr9	18348500	18349500	-2.158513267229496
chr9	18348600	18349600	-2.702401765653975
chr9	18348700	18349700	-2.4651857203787384
chr9	18348800	18349800	-2.6893662489720964
chr9	18348900	18349900	-2.7328581321680807
chr9	18349000	18350000	-1.245228623481935
chr9	18349100	18350100	-1.7375002701581714
chr9	18349200	18350200	-1.7757827197875895
chr9	18349300	18350300	-1.2086118014135856
chr9	18349400	18350400	-0.2443383458350588
chr9	18349500	18350500	-1.0314329142755982
chr9	18349600	18350600	-1.7616170471417325
chr9	18349700	18350700	-1.8954493098574217
chr9	18349800	18350800	-1.9516484889159365
chr9	18349900	18350900	-2.6351014905961683
chr9	18350000	18351000	-2.907197019761239
chr9	18350100	18351100	-3.399393401554686
chr9	18350200	18351200	-3.5261946705960794
chr9	18350300	18351300	-3.360586935092712
chr9	18350400	18351400	-3.6025734586325235
chr9	18350500	18351500	-3.665152863414199
chr9	18350600	18351600	-2.7801446091265483
chr9	18350700	18351700	-2.2522822653762202
chr9	18350800	18351800	-2.11964383777785
chr9	18350900	18351900	-1.109375040323356
chr9	18351000	18352000	-1.1037275209398842
chr9	18351100	18352100	-1.142884572943199
chr9	18351200	18352200	-1.7484310027840504
chr9	18351300	18352300	-2.2364694492808006
chr9	18351400	18352400	-2.755998447177393
chr9	18351500	18352500	-2.7439878875381165
chr9	18351600	18352600	-2.9539891591514893
chr9	18351700	18352700	-3.6550092409294153
chr9	18351800	18352800	-3.515906003465556
chr9	18351900	18352900	-4.1211763206453815
chr9	18352000	18353000	-3.4335858071428866
chr9	18352100	18353100	-2.858796276108864
chr9	18352200	18353200	-2.1292005574047
chr9	18352300	18353300	-2.319530361573883
chr9	18352400	18353400	-1.3963473144207217
chr9	18352500	18353500	-1.6908775320721607
chr9	18352600	18353600	-1.8274116905397464
chr9	18352700	18353700	-1.7138034330219754
chr9	18352800	18353800	-1.2995345428815464
chr9	18352900	18353900	-1.2493697642906878
chr9	18353000	18354000	-1.373053891575984
chr9	18353100	18354100	-1.2580252220990236
chr9	18353200	18354200	-1.5370589596636248
chr9	18353300	18354300	-1.6356101312286515
chr9	18353400	18354400	-1.8677353426381231
chr9	18353500	18354500	-1.444817413624132
chr9	18353600	18354600	-1.1637629838082155
chr9	18353700	18354700	-0.6755341653116808
chr9	18353800	18354800	-1.4466281669146484
chr9	18353900	18354900	-0.9695684642835992
chr9	18354000	18355000	-1.1621743281256394
chr9	18354100	18355100	-1.437893745701209
chr9	18354200	18355200	-1.3524304608985187
chr9	18354300	18355300	-0.6340416684959067
chr9	18354400	18355400	-0.8600221094216651
chr9	18354500	18355500	-1.35523965019029
chr9	18354600	18355600	-1.8367532796527264
chr9	18354700	18355700	-1.7435430692919633
chr9	18354800	18355800	-1.4506998241069218
chr9	18354900	18355900	-1.7350747245998153
chr9	18355000	18356000	-1.9401327923530203
chr9	18355100	18356100	-1.5017400307770188
chr9	18355200	18356200	-1.6737920373072184
chr9	18355300	18356300	-1.7799230759263944
chr9	18355400	18356400	-1.4629073355492062
chr9	18355500	18356500	-1.2652520730798793
chr9	18355600	18356600	-0.7261112782960042
chr9	18355700	18356700	-1.0197593037917478
chr9	18355800	18356800	-1.3224283588606929
chr9	18355900	18356900	-1.5999351167933906
chr9	18356000	18357000	-2.329583348225041
chr9	18356100	18357100	-2.7407695491357003
chr9	18356200	18357200	-2.7310514977119875
chr9	18356300	18357300	-3.4419459620484085
chr9	18356400	18357400	-3.5595990970630984
chr9	18356500	18357500	-3.6444831172189236
chr9	18356600	18357600	-3.5237879299075763
chr9	18356700	18357700	-3.845984100352797
chr9	18356800	18357800	-4.061514405395575
chr9	18356900	18357900	-3.956008133007472
chr9	18357000	18358000	-3.215498420520639
chr9	18357100	18358100	-3.486888972027202
chr9	18357200	18358200	-3.276628475668274
chr9	18357300	18358300	-2.8443011959623985
chr9	18357400	18358400	-3.0425068483108757
chr9	18357500	18358500	-3.2803030820103376
chr9	18357600	18358600	-3.7508591853513926
chr9	18357700	18358700	-3.8587131500552334
chr9	18357800	18358800	-3.4939257965712995
chr9	18357900	18358900	-3.3594737139412976
chr9	18358000	18359000	-3.418539579727739
chr9	18358100	18359100	-3.0630364638356733
chr9	18358200	18359200	-3.5134453949530715
chr9	18358300	18359300	-3.712131745816013
chr9	18358400	18359400	-3.888458124216837
chr9	18358500	18359500	-3.466688636924484
chr9	18358600	18359600	-3.499731718770961
chr9	18358700	18359700	-3.9636819004571184
chr9	18358800	18359800	-4.745055642502337
chr9	18359900	18360900	-3.596922029825389
chr9	18360000	18361000	-3.7645445963863637
chr9	18360100	18361100	-3.308943991107065
chr9	18360200	18361200	-2.6473558654249043
chr9	18360300	18361300	-3.0385078310136966
chr9	18360400	18361400	-3.0534984196063637
chr9	18360500	18361500	-2.439985734081356
chr9	18360600	18361600	-2.820501365890895
chr9	18360700	18361700	-3.3823661000294147
chr9	18360800	18361800	-3.2136070028708548
chr9	18360900	18361900	-2.695723472976662
chr9	18361000	18362000	-2.4847979960114728
chr9	18361100	18362100	-2.7774540391793563
chr9	18361200	18362200	-2.9159788744132484
chr9	18361300	18362300	-2.650309683127442
chr9	18361400	18362400	-2.7241743913251324
chr9	18361500	18362500	-3.0956935504800884
chr9	18361600	18362600	-2.628679662783414
chr9	18361700	18362700	-1.3560343864129003
chr9	18362900	18363900	1.2636977637193223
chr9	18363000	18364000	1.525208256093587
chr9	18363100	18364100	1.8586523229736107
chr9	18363200	18364200	1.7323046683268588
chr9	18363300	18364300	1.7538655778724348
chr9	18363400	18364400	1.4902528881343544
chr9	18363500	18364500	0.4096888142416616
chr9	18363600	18364600	-0.4107516619641295
chr9	18363700	18364700	-0.6629565759257988
chr9	18363800	18364800	-0.8890333131881664
chr9	18363900	18364900	-1.2126903045926247
chr9	18364000	18365000	-1.8036644596405649
chr9	18364100	18365100	-2.729128273353941
chr9	18364200	18365200	-3.1383159025094507
chr9	18364300	18365300	-3.7386982670411495
chr9	18364400	18365400	-4.272280998155143
chr9	18364500	18365500	-3.581948952303643
chr9	18364600	18365600	-3.0714178556289915
chr9	18364700	18365700	-3.5507933090404205
chr9	18364800	18365800	-3.671395804872125
chr9	18364900	18365900	-3.374567552201277
chr9	18365000	18366000	-3.3109055895373727
chr9	18365100	18366100	-3.264459348720333
chr9	18365200	18366200	-3.154070978556234
chr9	18365300	18366300	-2.461408530977244
chr9	18365400	18366400	-1.9604555055728503
chr9	18365500	18366500	-1.9282941594659289
chr9	18365600	18366600	-2.1997427826680402
chr9	18365700	18366700	-1.231510783110763
chr9	18365800	18366800	-0.940362515709994
chr9	18365900	18366900	-0.926286301069734
chr9	18366000	18367000	-0.4875009236582462
chr9	18366100	18367100	0.3630233667952233
chr9	18366200	18367200	0.74595209007587
chr9	18366300	18367300	-0.1383486027909429
chr9	18366700	18367700	-1.5491156314463548
chr9	18366800	18367800	-1.6632061420291784
chr9	18366900	18367900	-1.5723245598657123
chr9	18367000	18368000	-1.8056974156295427
chr9	18367100	18368100	-2.913215560748436
chr9	18367200	18368200	-3.1250469288054217
chr9	18367300	18368300	-3.3181438264822942
chr9	18367400	18368400	-3.2677751850356693
chr9	18367500	18368500	-3.0821063023538016
chr9	18367600	18368600	-2.80344339286034
chr9	18367700	18368700	-2.9591570368602564
chr9	18367800	18368800	-3.21673552273849
chr9	18367900	18368900	-3.460461374481207
chr9	18368000	18369000	-3.7076884346438868
chr9	18368100	18369100	-3.133243275499041
chr9	18368200	18369200	-3.203505727412061
chr9	18368300	18369300	-3.1567585636364823
chr9	18368400	18369400	-3.6477274590843054
chr9	18368500	18369500	-3.3681018411594343
chr9	18368600	18369600	-3.180591170697297
chr9	18368700	18369700	-3.8513828212855987
chr9	18368800	18369800	-4.125557158989094
chr9	18368900	18369900	-4.0213507450006905
chr9	18369000	18370000	-4.060162212545538
chr9	18369100	18370100	-3.1948376303850945
chr9	18369200	18370200	-3.1453244546589487
chr9	18369300	18370300	-2.7223095889974602
chr9	18369400	18370400	-2.814972712793576
chr9	18369500	18370500	-2.8644945307366805
chr9	18369600	18370600	-3.1041193843423827
chr9	18369700	18370700	-2.2520217071543374
chr9	18370700	18371700	-2.420955369591716
chr9	18370800	18371800	-2.1741541198630325
chr9	18370900	18371900	-1.9608299377501108
chr9	18371000	18372000	-1.6448820350637374
chr9	18371100	18372100	-1.3480698867023089
chr9	18371200	18372200	-1.34764667101334
chr9	18371300	18372300	-1.3203090785818687
chr9	18371400	18372400	-1.1689497635525294
chr9	18371500	18372500	-1.222785464463647
chr9	18371600	18372600	-1.35005115154232
chr9	18371700	18372700	-1.596833604535748
chr9	18371800	18372800	-2.4667701531112964
chr9	18371900	18372900	-2.8742300835537025
chr9	18372000	18373000	-3.786221492017535
chr9	18372100	18373100	-4.725553130051614
chr9	18372200	18373200	-4.178251043068556
chr9	18372300	18373300	-4.026295793025711
chr9	18372400	18373400	-4.019321320436567
chr9	18372500	18373500	-3.5460546698803155
chr9	18372600	18373600	-3.101002872687116
chr9	18373700	18374700	-3.097300743193168
chr9	18373800	18374800	-3.306990725366384
chr9	18373900	18374900	-3.4189122028693064
chr9	18374000	18375000	-2.6401632656909273
chr9	18374100	18375100	-2.4527795433484263
chr9	18374200	18375200	-2.6345165291134083
chr9	18374300	18375300	-2.1511199683965923
chr9	18374400	18375400	-0.5963273298390993
chr9	18374500	18375500	-0.3873936324489331
chr9	18375400	18376400	-0.2221792839728752
chr9	18375500	18376500	-0.10427049782454964
chr9	18375600	18376600	-0.6824504234250376
chr9	18375700	18376700	-1.1326861144256308
chr9	18375800	18376800	-1.9031968240569481
chr9	18375900	18376900	-1.987089112876262
chr9	18376000	18377000	-1.3999497118422055
chr9	18376100	18377100	-1.0816088732543998
chr9	18376200	18377200	-1.577474453022615
chr9	18376300	18377300	-1.4113193162685571
chr9	18376400	18377400	-2.3086668158401027
chr9	18376500	18377500	-1.8837810602652136
chr9	18376600	18377600	-1.3811509024166206
chr9	18376700	18377700	-1.152382629679236
chr9	18376800	18377800	-0.7443337134562483
chr9	18376900	18377900	-0.8367189876206134
chr9	18377000	18378000	-1.393949123393772
chr9	18377100	18378100	-1.789985836410965
chr9	18377200	18378200	-1.1655325170959412
chr9	18377300	18378300	-1.3411430954945356
chr9	18377400	18378400	-0.978485801425654
chr9	18377500	18378500	-1.6333441585997477
chr9	18377600	18378600	-2.3726208427416564
chr9	18377700	18378700	-3.3018518207014536
chr9	18377800	18378800	-2.9937038019376927
chr9	18377900	18378900	-2.9309077255505227
chr9	18378000	18379000	-2.6123963941390382
chr9	18378100	18379100	-2.2419636241300602
chr9	18378200	18379200	-2.4059690782750374
chr9	18378300	18379300	-2.350764704476326
chr9	18378400	18379400	-2.0499387690384783
chr9	18378500	18379500	-2.0414386021891087
chr9	18378600	18379600	-1.3020044114872276
chr9	18378700	18379700	-0.1454452638717086
chr9	18378800	18379800	-0.38923339501352944
chr9	18378900	18379900	-0.3753076166440482
chr9	18379000	18380000	-0.3093888532922673
chr9	18379100	18380100	-0.1713140877087465
chr9	18380300	18381300	0.08744967204092552
chr9	18380400	18381400	-0.4521594014087727
chr9	18380500	18381500	-0.72841932154174
chr9	18380600	18381600	-1.056966968922349
chr9	18380700	18381700	-0.8611821828859832
chr9	18380800	18381800	-1.5000523701951791
chr9	18380900	18381900	-2.0334277973843093
chr9	18381000	18382000	-2.0219176652340316
chr9	18381100	18382100	-2.347469950286204
chr9	18381200	18382200	-2.7329453386478484
chr9	18381300	18382300	-3.123043601477236
chr9	18381400	18382400	-2.5415871122435294
chr9	18381500	18382500	-2.0726186087680776
chr9	18381600	18382600	-1.9041266046843544
chr9	18381700	18382700	-2.0816799802669164
chr9	18381800	18382800	-1.774561426501531
chr9	18381900	18382900	-2.0391105538367564
chr9	18382000	18383000	-1.5450679219403338
chr9	18382100	18383100	-1.0725547200738699
chr9	18382200	18383200	-1.2108267148187903
chr9	18382300	18383300	-0.8861684345198881
chr9	18382400	18383400	-1.5505742439624899
chr9	18382500	18383500	-1.443322327862691
chr9	18382600	18383600	-1.5025331318551252
chr9	18382700	18383700	-1.3970530160895671
chr9	18382800	18383800	-1.022195018648803
chr9	18382900	18383900	-0.015765771642773926
chr9	18383000	18384000	-0.8505212119650185
chr9	18383100	18384100	-1.218820578435288
chr9	18383200	18384200	-0.4021247206242254
chr9	18383300	18384300	-0.9744642904422453
chr9	18383400	18384400	-1.2221693356138101
chr9	18383500	18384500	-1.554516829073791
chr9	18383600	18384600	-1.7743612144872674
chr9	18383700	18384700	-1.6710022586407371
chr9	18383800	18384800	-1.708207377028498
chr9	18383900	18384900	-1.7113271561388383
chr9	18384000	18385000	-1.1592581896271466
chr9	18384100	18385100	-1.2464305941667846
chr9	18384200	18385200	-2.5992889906347565
chr9	18384300	18385300	-1.8137702000289682
chr9	18384400	18385400	-1.9088802891650145
chr9	18384500	18385500	-2.1794227308271945
chr9	18384600	18385600	-2.0237546500889616
chr9	18384700	18385700	-2.03461131936066
chr9	18384800	18385800	-2.34879008912754
chr9	18384900	18385900	-2.7340636953637394
chr9	18385000	18386000	-2.7467567339735446
chr9	18385100	18386100	-2.1779444601183093
chr9	18385200	18386200	-1.3426992652336354
chr9	18385300	18386300	-2.07775444301345
chr9	18385400	18386400	-1.5334183431939787
chr9	18385500	18386500	-1.7416401869107956
chr9	18385600	18386600	-1.134937957543834
chr9	18385700	18386700	-1.5013290187595103
chr9	18385800	18386800	-1.2768087684178435
chr9	18385900	18386900	-1.2468887860448838
chr9	18386000	18387000	-1.3869816669146218
chr9	18386100	18387100	-1.8612687394301155
chr9	18386200	18387200	-1.5862712031962336
chr9	18386300	18387300	-1.564121872841732
chr9	18386400	18387400	-1.6860334068477667
chr9	18386500	18387500	-1.2158877159100443
chr9	18386600	18387600	-1.7795001758228883
chr9	18386700	18387700	-1.8010724077845706
chr9	18386800	18387800	-1.7519915045935677
chr9	18386900	18387900	-1.7367248162439488
chr9	18387000	18388000	-1.4009147388209982
chr9	18387100	18388100	-1.5154704593690824
chr9	18388700	18389700	-2.1664872775424118
chr9	18388800	18389800	-1.4911214343072243
chr9	18388900	18389900	-1.6046481986115135
chr9	18389000	18390000	-1.5340082683503569
chr9	18389100	18390100	-1.4450380094024688
chr9	18389200	18390200	-1.1442548831163852
chr9	18389300	18390300	-0.6490011578892313
chr9	18389400	18390400	-0.3361294363666208
chr9	18389500	18390500	-0.21696173950268452
chr9	18389600	18390600	0.1957184439034983
chr9	18389700	18390700	-0.17212125397455513
chr9	18389800	18390800	-0.3556557987814369
chr9	18389900	18390900	-0.42531302548755984
chr9	18390000	18391000	0.36242334228724565
chr9	18390100	18391100	0.4645745215452775
chr9	18390200	18391200	-0.4469872515146974
chr9	18390300	18391300	-1.5373847201111923
chr9	18390400	18391400	-1.2083457576446135
chr9	18390500	18391500	-2.208189633110225
chr9	18390600	18391600	-2.3284697851703133
chr9	18390700	18391700	-2.188956208078013
chr9	18390800	18391800	-2.7744967134697296
chr9	18391900	18392900	-1.9657282312495128
chr9	18392000	18393000	-2.1152359004611987
chr9	18392100	18393100	-2.605512023369909
chr9	18392200	18393200	-1.9015366836034635
chr9	18392300	18393300	-1.9171329230165444
chr9	18392400	18393400	-1.8290108087094967
chr9	18392500	18393500	-2.147015932494309
chr9	18392600	18393600	-2.53917513786402
chr9	18392700	18393700	-2.289178183133117
chr9	18392800	18393800	-2.062709936170429
chr9	18392900	18393900	-2.4961307152121424
chr9	18393000	18394000	-2.0125597566978213
chr9	18393100	18394100	-2.1217549653926766
chr9	18393200	18394200	-2.3071211681824977
chr9	18393300	18394300	-2.0866671615711434
chr9	18393400	18394400	-2.219746752808502
chr9	18393500	18394500	-1.9349197161562464
chr9	18393600	18394600	-1.331343900568852
chr9	18393700	18394700	-1.566271754804606
chr9	18393800	18394800	-1.8682651170615927
chr9	18393900	18394900	-1.6483216054435288
chr9	18394000	18395000	-2.8237996469664752
chr9	18394100	18395100	-2.7477727666633744
chr9	18394200	18395200	-2.976937666042784
chr9	18394300	18395300	-3.0920288578705164
chr9	18394400	18395400	-2.1345265175440145
chr9	18394500	18395500	-2.1128406712856003
chr9	18394600	18395600	-2.7220849144880326
chr9	18394700	18395700	-2.648597581569027
chr9	18394800	18395800	-2.629214465458924
chr9	18394900	18395900	-2.4853170541755008
chr9	18395000	18396000	-2.1232513226189798
chr9	18395100	18396100	-1.6234915234090614
chr9	18395200	18396200	-2.116883164597238
chr9	18395300	18396300	-1.8570197420793129
chr9	18395400	18396400	-2.2419806102656232
chr9	18395500	18396500	-2.297561692470888
chr9	18395600	18396600	-1.4176932361814454
chr9	18395700	18396700	-2.2558480044172016
chr9	18395800	18396800	-2.2038042007341234
chr9	18395900	18396900	-2.289825765275565
chr9	18396000	18397000	-2.545270190128397
chr9	18396100	18397100	-2.961905178795017
chr9	18396200	18397200	-2.4556093096589056
chr9	18396300	18397300	-2.6991808780005546
chr9	18396400	18397400	-3.1133875888354314
chr9	18396500	18397500	-3.503687065426908
chr9	18396600	18397600	-4.116051123410752
chr9	18396700	18397700	-3.8918963132821696
chr9	18396800	18397800	-3.7063866009679
chr9	18396900	18397900	-3.921604360764373
chr9	18397000	18398000	-3.7834420674756224
chr9	18397100	18398100	-4.04292459859443
chr9	18397200	18398200	-4.000974865440761
chr9	18397300	18398300	-3.983227805684858
chr9	18397400	18398400	-3.068062092034368
chr9	18397500	18398500	-2.476184316746609
chr9	18397600	18398600	-2.1205433204389044
chr9	18397700	18398700	-1.6687215997576803
chr9	18397800	18398800	-1.8082473418544167
chr9	18397900	18398900	-1.7056053598073881
chr9	18398000	18399000	-1.2419345923994471
chr9	18398100	18399100	-0.5543165857521384
chr9	18398200	18399200	-0.03414168766838392
chr9	18399600	18400600	-2.2629458719374047
chr9	18399700	18400700	-2.4058221292854762
chr9	18399800	18400800	-1.9831560458475967
chr9	18399900	18400900	-1.7595324864007562
chr9	18400000	18401000	-1.5161712280130875
chr9	18400100	18401100	-0.6546404548555291
chr9	18400200	18401200	-0.5207562576453505
chr9	18400300	18401300	-0.1312978014731133
chr9	18400400	18401400	-0.33514205679736586
chr9	18400500	18401500	-0.013177333269974886
chr9	18400600	18401600	0.22229728962114528
chr9	18400700	18401700	0.542385929536291
chr9	18400800	18401800	-0.08844521985463878
chr9	18400900	18401900	-0.8038754572222444
chr9	18401000	18402000	-1.5058571662393532
chr9	18401100	18402100	-2.123005319160022
chr9	18401200	18402200	-2.488167782309157
chr9	18401300	18402300	-2.8606585179470936
chr9	18401400	18402400	-3.0322084325981464
chr9	18401500	18402500	-2.7177706462809104
chr9	18401600	18402600	-2.3332169809018457
chr9	18401700	18402700	-2.6171755552023392
chr9	18401800	18402800	-2.034974774170306
chr9	18401900	18402900	-1.8853874174832483
chr9	18402000	18403000	-1.2872217655956724
chr9	18402100	18403100	-1.3321193633567772
chr9	18402200	18403200	-1.2081157515264511
chr9	18402300	18403300	-1.2570015614633816
chr9	18402400	18403400	-1.6914904211540445
chr9	18402500	18403500	-1.183737801056157
chr9	18402600	18403600	-1.902852570192321
chr9	18402700	18403700	-1.4185736203608943
chr9	18402800	18403800	-1.9687958940848724
chr9	18402900	18403900	-2.3091674602351886
chr9	18403000	18404000	-2.655914384181936
chr9	18403100	18404100	-3.1696406961630244
chr9	18403200	18404200	-3.4218182606157486
chr9	18403300	18404300	-3.792119247402188
chr9	18403400	18404400	-3.8997238462608235
chr9	18403500	18404500	-4.183794637516125
chr9	18403600	18404600	-4.220487081764417
chr9	18403700	18404700	-4.170230913257227
chr9	18403800	18404800	-4.141083059592727
chr9	18403900	18404900	-3.5237730385317274
chr9	18404000	18405000	-4.0972807649485325
chr9	18404100	18405100	-3.796946501929377
chr9	18404200	18405200	-3.8132145302303435
chr9	18404300	18405300	-3.1798924197536897
chr9	18404400	18405400	-2.986858703387402
chr9	18404500	18405500	-3.7633302793211727
chr9	18404600	18405600	-3.2106365248243
chr9	18404700	18405700	-3.4450475333175485
chr9	18404800	18405800	-3.2977239703056207
chr9	18404900	18405900	-3.4930442339682184
chr9	18405000	18406000	-2.638605324347725
chr9	18405100	18406100	-2.2355227343921817
chr9	18405200	18406200	-2.1449863654980668
chr9	18405300	18406300	-1.8994580774204464
chr9	18406400	18407400	-3.44415254506105
chr9	18406500	18407500	-3.4335484183662888
chr9	18406600	18407600	-2.697913951322397
chr9	18406700	18407700	-2.286649756872792
chr9	18406800	18407800	-2.8308376338040797
chr9	18406900	18407900	-2.9231792940597146
chr9	18407000	18408000	-2.737637965790125
chr9	18407100	18408100	-2.090582510098584
chr9	18407200	18408200	-2.5475541906183468
chr9	18407300	18408300	-3.3219858151727797
chr9	18407400	18408400	-3.5766764518134404
chr9	18407500	18408500	-3.4322414401008308
chr9	18407600	18408600	-3.6510881733441365
chr9	18407700	18408700	-4.03735541931996
chr9	18407800	18408800	-3.642206269628472
chr9	18407900	18408900	-3.4025075971404912
chr9	18408000	18409000	-2.875089147456366
chr9	18408100	18409100	-3.1278394404774823
chr9	18408200	18409200	-2.460768712798456
chr9	18408300	18409300	-1.4728176215480182
chr9	18409500	18410500	-2.3071129255014737
chr9	18409600	18410600	-2.5237813482795484
chr9	18409700	18410700	-2.8072852971692845
chr9	18409800	18410800	-3.033692922495029
chr9	18409900	18410900	-3.3518228003838244
chr9	18410900	18411900	-0.6458311528083294
chr9	18411000	18412000	-0.6419527024025211
chr9	18411100	18412100	-0.4554588672271767
chr9	18411200	18412200	-1.2124992546920792
chr9	18411300	18412300	-1.5776132561126581
chr9	18411400	18412400	-2.0153678956477967
chr9	18411500	18412500	-1.9580965625952216
chr9	18411600	18412600	-2.536131062997876
chr9	18411700	18412700	-3.0729367504912264
chr9	18411800	18412800	-4.174210193585239
chr9	18411900	18412900	-5.260443562972936
chr9	18412000	18413000	-5.028354987299275
chr9	18412100	18413100	-5.450991529105066
chr9	18412200	18413200	-5.3130105323113614
chr9	18412300	18413300	-5.469257512216323
chr9	18412400	18413400	-5.182222132238769
chr9	18412500	18413500	-4.6230269137096665
chr9	18412600	18413600	-4.237652459998876
chr9	18412700	18413700	-3.199344061161129
chr9	18412800	18413800	-2.8464874065386296
chr9	18412900	18413900	-1.8829129197950727
chr9	18413000	18414000	-1.8473347060502865
chr9	18413100	18414100	-2.021110816217526
chr9	18413200	18414200	-2.2571636647764817
chr9	18413300	18414300	-2.0248636563589373
chr9	18413400	18414400	-1.877703432254648
chr9	18413500	18414500	-2.9210465802196186
chr9	18413600	18414600	-2.53542538159122
chr9	18413700	18414700	-2.7911382975576924
chr9	18413800	18414800	-1.8237051664153423
chr9	18413900	18414900	-1.9497012936155558
chr9	18414000	18415000	-2.9079307192506505
chr9	18414100	18415100	-2.9570715727263988
chr9	18414200	18415200	-2.4259290416018118
chr9	18414300	18415300	-3.017851839552587
chr9	18414400	18415400	-3.841980550647489
chr9	18414500	18415500	-3.265838908875268
chr9	18414600	18415600	-3.298266979390412
chr9	18414700	18415700	-3.2840996719935664
chr9	18414800	18415800	-3.4799528450759936
chr9	18414900	18415900	-3.85718689835617
chr9	18415000	18416000	-3.5421873824886827
chr9	18415100	18416100	-4.25669645462578
chr9	18415200	18416200	-4.854443366551261
chr9	18415300	18416300	-4.281848719862834
chr9	18415400	18416400	-3.7566209609189642
chr9	18415500	18416500	-3.2134942365811416
chr9	18415600	18416600	-3.6964165813047587
chr9	18415700	18416700	-3.755672261084837
chr9	18415800	18416800	-4.15054415192775
chr9	18415900	18416900	-3.23528721119876
chr9	18416000	18417000	-3.0556927978095603
chr9	18416100	18417100	-2.579128518440532
chr9	18416200	18417200	-2.092398167033505
chr9	18416300	18417300	-2.2921940322459857
chr9	18417400	18418400	-3.3922501562086045
chr9	18417500	18418500	-3.3008824357737687
chr9	18417600	18418600	-4.049826470983904
chr9	18417700	18418700	-4.981284594161481
chr9	18417800	18418800	-5.428776949069002
chr9	18417900	18418900	-5.712846148099213
chr9	18418000	18419000	-5.22631347412244
chr9	18418100	18419100	-5.689772807320948
chr9	18418200	18419200	-5.574809195409889
chr9	18418300	18419300	-4.9591791827687794
chr9	18418400	18419400	-4.524901806449024
chr9	18418500	18419500	-4.541700314609192
chr9	18418600	18419600	-3.256706556744773
chr9	18418700	18419700	-2.8702735341143875
chr9	18418800	18419800	-2.322462388425849
chr9	18418900	18419900	-1.31749068481692
chr9	18419000	18420000	-1.1022289254220698
chr9	18419100	18420100	-0.7576983189895113
chr9	18419200	18420200	0.0008472718429786519
chr9	18419300	18420300	-0.4510191691987296
chr9	18419400	18420400	0.1368088572637053
chr9	18419500	18420500	0.6850108729255361
chr9	18419600	18420600	0.221763019144212
chr9	18419700	18420700	0.535685779049442
chr9	18419800	18420800	0.300654696126955
chr9	18419900	18420900	0.08391086399788117
chr9	18420000	18421000	0.23319942842871777
chr9	18420100	18421100	0.30547405648877746
chr9	18420200	18421200	-0.18568437272691468
chr9	18420300	18421300	-0.33014438673388113
chr9	18420400	18421400	-1.0136491170206996
chr9	18420500	18421500	-1.4546411833087405
chr9	18420600	18421600	-1.1724542716959974
chr9	18420700	18421700	-0.9845648342004618
chr9	18420800	18421800	-0.6271725624549935
chr9	18420900	18421900	-1.0912909761881953
chr9	18421000	18422000	-1.109373408856107
chr9	18421100	18422100	-1.1184787726735494
chr9	18421200	18422200	-1.2937363501267445
chr9	18421300	18422300	-1.2023231273678483
chr9	18421400	18422400	-0.7467136513431807
chr9	18421500	18422500	-0.402101315169831
chr9	18421600	18422600	-0.4819745774200284
chr9	18421700	18422700	-0.1388082582942176
chr9	18421800	18422800	-0.5678110532100182
chr9	18421900	18422900	-0.9308017275814664
chr9	18422000	18423000	-1.2275461445317104
chr9	18422100	18423100	-1.685204739068958
chr9	18422200	18423200	-1.325525981024528
chr9	18422300	18423300	-0.712360260443844
chr9	18422400	18423400	-1.1779020401769071
chr9	18422500	18423500	-1.770997223035635
chr9	18422600	18423600	-2.377823796700872
chr9	18422700	18423700	-2.993477826039479
chr9	18422800	18423800	-2.9161207781238527
chr9	18422900	18423900	-2.1595546162510217
chr9	18423000	18424000	-2.2137675789429414
chr9	18423100	18424100	-1.8920486767272968
chr9	18423200	18424200	-2.2491530313738224
chr9	18423300	18424300	-3.1760327417830734
chr9	18423400	18424400	-2.889564013025391
chr9	18423500	18424500	-2.7891669805960326
chr9	18423600	18424600	-3.039419948252428
chr9	18423700	18424700	-2.7050349423886635
chr9	18423800	18424800	-2.777558017753518
chr9	18423900	18424900	-2.9680763272682493
chr9	18424000	18425000	-2.9800828733843447
chr9	18424100	18425100	-3.282289484200481
chr9	18424200	18425200	-3.309900547163603
chr9	18424300	18425300	-2.85276816090221
chr9	18424400	18425400	-2.8064396704846155
chr9	18424500	18425500	-2.595869687294255
chr9	18424600	18425600	-2.142256536615335
chr9	18424700	18425700	-2.2211493487846927
chr9	18424800	18425800	-2.167338734141405
chr9	18425900	18426900	-1.1586038867018769
chr9	18426000	18427000	-0.5093350389512256
chr9	18426100	18427100	-0.5584774457187656
chr9	18426200	18427200	-0.5093494287152737
chr9	18426300	18427300	-0.3690306301571426
chr9	18426400	18427400	-0.190081481097486
chr9	18426500	18427500	-0.7503825655297532
chr9	18426600	18427600	-0.9727909481711924
chr9	18426700	18427700	-1.5414693109264948
chr9	18426800	18427800	-1.6296293281530991
chr9	18426900	18427900	-1.3817353031275996
chr9	18427000	18428000	-1.4349782546028074
chr9	18427100	18428100	-1.1028370000307492
chr9	18427200	18428200	-1.3314264370835145
chr9	18427300	18428300	-1.068903172958651
chr9	18427400	18428400	-1.2963988643748283
chr9	18428500	18429500	-1.6769373068212552
chr9	18428600	18429600	-1.6187819399239505
chr9	18428700	18429700	-1.588032352246861
chr9	18428800	18429800	-1.4224124576635089
chr9	18428900	18429900	-1.5858561623220604
chr9	18429000	18430000	-1.7655488504304833
chr9	18429100	18430100	-2.047066917985186
chr9	18429200	18430200	-2.6272093390754083
chr9	18429300	18430300	-1.994474434010568
chr9	18429400	18430400	-2.7729340609884976
chr9	18429500	18430500	-2.4092533669904683
chr9	18429600	18430600	-2.2112190354172414
chr9	18429700	18430700	-2.1700432927076028
chr9	18429800	18430800	-2.3377469474345483
chr9	18429900	18430900	-2.489111892937169
chr9	18430000	18431000	-2.5742198429480183
chr9	18430100	18431100	-1.7222442042588126
chr9	18430200	18431200	-1.3864521791762128
chr9	18430300	18431300	-1.6742501848763092
chr9	18430400	18431400	-1.5017103810389587
chr9	18430500	18431500	-1.371571380127452
chr9	18430600	18431600	-1.5391468608840568
chr9	18430700	18431700	-2.072853580553661
chr9	18430800	18431800	-1.7757909268022791
chr9	18430900	18431900	-1.861510167013172
chr9	18431000	18432000	-1.717662164075056
chr9	18431100	18432100	-2.3596037281482385
chr9	18431200	18432200	-2.8105363271154777
chr9	18431300	18432300	-2.6419749483256756
chr9	18431400	18432400	-2.7697184468516487
chr9	18431500	18432500	-2.794104660325281
chr9	18431600	18432600	-2.680935938589832
chr9	18431700	18432700	-2.180131093928785
chr9	18431800	18432800	-2.4613945087431657
chr9	18431900	18432900	-2.167351495617135
chr9	18432000	18433000	-2.715921430912507
chr9	18432100	18433100	-2.9394998658631493
chr9	18432200	18433200	-2.8429935609989254
chr9	18432300	18433300	-2.9776993358746493
chr9	18432400	18433400	-1.9970421583210407
chr9	18432500	18433500	-3.0017758620482065
chr9	18432600	18433600	-2.4268931456242124
chr9	18432700	18433700	-2.1091502736219305
chr9	18432800	18433800	-3.1978178078399218
chr9	18432900	18433900	-3.4953050602539424
chr9	18433000	18434000	-3.5638384925678626
chr9	18433100	18434100	-3.974995569484751
chr9	18433200	18434200	-3.9231242257975936
chr9	18433300	18434300	-3.73167371151908
chr9	18433400	18434400	-4.376178932871932
chr9	18433500	18434500	-3.2977828868487418
chr9	18433600	18434600	-3.8287199013979216
chr9	18433700	18434700	-3.7223299949089914
chr9	18433800	18434800	-2.8088942937643147
chr9	18433900	18434900	-2.113441707197843
chr9	18434000	18435000	-2.0896192052878955
chr9	18434100	18435100	-2.223509664610825
chr9	18434200	18435200	-2.6523263683968032
chr9	18434300	18435300	-2.9395650504367827
chr9	18434400	18435400	-2.4028870347279123
chr9	18434500	18435500	-3.4821271610498683
chr9	18434600	18435600	-3.7948265329160336
chr9	18434700	18435700	-4.164433954068191
chr9	18434800	18435800	-3.934253175944871
chr9	18434900	18435900	-3.931497188318824
chr9	18435000	18436000	-3.121497927557874
chr9	18435100	18436100	-2.1948498650030057
chr9	18435200	18436200	-1.3414639149146992
chr9	18435300	18436300	-1.4764103767937933
chr9	18435400	18436400	-1.3578907897839751
chr9	18435500	18436500	-0.26733705405171004
chr9	18435600	18436600	0.7550598316773931
chr9	18435700	18436700	0.9556042076679536
chr9	18435800	18436800	0.5359030056180025
chr9	18435900	18436900	0.0879593150128555
chr9	18436000	18437000	-0.38242626758175385
chr9	18436100	18437100	-0.4355007031556574
chr9	18436200	18437200	-0.5513172943302359
chr9	18436300	18437300	-0.08909776416819311
chr9	18436400	18437400	-0.8547045232573749
chr9	18436500	18437500	-1.6827459426839741
chr9	18436600	18437600	-1.746899959350567
chr9	18436700	18437700	-2.4998749633394994
chr9	18436800	18437800	-2.4482671906348297
chr9	18436900	18437900	-2.141952237281624
chr9	18437000	18438000	-2.3840377775421953
chr9	18437100	18438100	-2.826966214240551
chr9	18437200	18438200	-2.580378466085512
chr9	18437300	18438300	-2.891174661743152
chr9	18437400	18438400	-2.525320289221596
chr9	18437500	18438500	-1.9655558915462708
chr9	18437600	18438600	-2.486231629420136
chr9	18437700	18438700	-1.275150353505038
chr9	18437800	18438800	-0.5818062505670019
chr9	18437900	18438900	-0.7555631346809711
chr9	18438000	18439000	-0.6837027813828987
chr9	18438100	18439100	-0.3143182308177598
chr9	18438200	18439200	-0.5274437801482866
chr9	18438300	18439300	-0.3971387010853415
chr9	18438400	18439400	0.20596594123935405
chr9	18438500	18439500	-0.3141732884827252
chr9	18438600	18439600	-0.3495664250756693
chr9	18438700	18439700	-1.049912306430858
chr9	18438800	18439800	-1.4648244798195411
chr9	18438900	18439900	-1.7134772570546093
chr9	18439000	18440000	-1.2869313910451878
chr9	18439100	18440100	-1.899198756096253
chr9	18439200	18440200	-1.7796111760399729
chr9	18439300	18440300	-1.6491286516210355
chr9	18439400	18440400	-2.261536212013532
chr9	18439500	18440500	-1.845911505653372
chr9	18439600	18440600	-1.9142689641275783
chr9	18439700	18440700	-2.223060835774495
chr9	18439800	18440800	-2.3204198460984915
chr9	18439900	18440900	-2.3018824790145693
chr9	18440000	18441000	-2.8148224915057907
chr9	18440100	18441100	-1.6718222484426433
chr9	18440200	18441200	-2.413867699070262
chr9	18440300	18441300	-2.6764174755850685
chr9	18440400	18441400	-2.7886759227690554
chr9	18440500	18441500	-1.91139294249962
chr9	18440600	18441600	-2.146977563998615
chr9	18440700	18441700	-1.7196628941598302
chr9	18440800	18441800	-1.4558420126032374
chr9	18440900	18441900	-1.1222794007990589
chr9	18441000	18442000	-1.4897041807240492
chr9	18441100	18442100	-1.7410045216025791
chr9	18441200	18442200	-1.5605945441961795
chr9	18441300	18442300	-0.9290597465722304
chr9	18441400	18442400	-0.438928523616248
chr9	18441500	18442500	-1.5105945166212191
chr9	18441600	18442600	-1.3246748138930855
chr9	18441700	18442700	-1.1210804381668873
chr9	18441800	18442800	-1.8089446012576207
chr9	18441900	18442900	-2.2102404021231012
chr9	18442000	18443000	-1.137275785538262
chr9	18442100	18443100	-1.2970367303053492
chr9	18442200	18443200	-0.3981960980231864
chr9	18442300	18443300	-0.6202825579373542
chr9	18442400	18443400	-1.2273957402527609
chr9	18442500	18443500	-1.3555288559253869
chr9	18442600	18443600	-0.8780043554651241
chr9	18442700	18443700	-1.6516506074267443
chr9	18442800	18443800	-0.6977961356121407
chr9	18442900	18443900	-0.024489959083264984
chr9	18443000	18444000	-0.4127745179262359
chr9	18443100	18444100	-0.4353753579077532
chr9	18443200	18444200	-0.8635740509587109
chr9	18443300	18444300	-0.8635053197809507
chr9	18443400	18444400	-0.20965113360695947
chr9	18443500	18444500	0.4579590676300072
chr9	18443600	18444600	-0.5461935222119364
chr9	18443700	18444700	-0.7539627388494479
chr9	18443800	18444800	-1.8575379132890608
chr9	18443900	18444900	-2.2492649986828988
chr9	18444000	18445000	-1.9660364253871578
chr9	18444100	18445100	-2.319183768405745
chr9	18444200	18445200	-2.168458206889031
chr9	18444300	18445300	-2.093097485071428
chr9	18444400	18445400	-1.7328524442349107
chr9	18444500	18445500	-2.0399792224126942
chr9	18444600	18445600	-1.7497668845355905
chr9	18444700	18445700	-1.352924573074056
chr9	18444800	18445800	-1.2737479810229189
chr9	18444900	18445900	-1.3843860792024716
chr9	18445000	18446000	-1.7778807509799053
chr9	18445100	18446100	-1.628559329656921
chr9	18445200	18446200	-1.965391020262669
chr9	18445300	18446300	-2.7367699409225907
chr9	18445400	18446400	-3.2867192774900973
chr9	18445500	18446500	-3.116865656163923
chr9	18445600	18446600	-3.176365932348124
chr9	18445700	18446700	-3.0423516533202317
chr9	18445800	18446800	-3.09950155870512
chr9	18445900	18446900	-2.9251070884157966
chr9	18446000	18447000	-3.2402027205377
chr9	18446100	18447100	-3.0441598652064394
chr9	18446200	18447200	-2.37819131654933
chr9	18446300	18447300	-0.9919233677613828
chr9	18446400	18447400	-0.7700390504178884
chr9	18446500	18447500	-0.9586292343269398
chr9	18446600	18447600	-1.0796690251050227
chr9	18446700	18447700	-1.7603203383612605
chr9	18446800	18447800	-2.46181351495348
chr9	18446900	18447900	-2.909087974396661
chr9	18447000	18448000	-2.3630247046586317
chr9	18447100	18448100	-2.3676637521576613
chr9	18447200	18448200	-2.478874299793233
chr9	18447300	18448300	-2.9765859958560914
chr9	18447400	18448400	-3.6491346273551386
chr9	18447500	18448500	-3.4206481258802066
chr9	18447600	18448600	-3.2467365048392907
chr9	18447700	18448700	-3.036608647463143
chr9	18447800	18448800	-2.3150471964387016
chr9	18447900	18448900	-1.9118009485793657
chr9	18448000	18449000	-2.0761649452707234
chr9	18448100	18449100	-1.9397680116193856
chr9	18448200	18449200	-2.39243778161576
chr9	18448300	18449300	-2.2186234552911146
chr9	18448400	18449400	-0.8574448769589968
chr9	18448500	18449500	-1.2369565512367755
chr9	18448600	18449600	-0.8871325526522162
chr9	18448700	18449700	-0.3906780839256643
chr9	18448800	18449800	-0.5734570852255952
chr9	18448900	18449900	-0.8048191639038837
chr9	18449000	18450000	-0.4741297142272993
chr9	18449100	18450100	-0.6808942859654717
chr9	18449200	18450200	-0.20516817206238008
chr9	18449300	18450300	-0.2931719187427315
chr9	18449400	18450400	-1.3441192912232565
chr9	18449500	18450500	-0.9502389582912087
chr9	18449600	18450600	-1.4953782473387758
chr9	18449700	18450700	-1.3340875034339794
chr9	18449800	18450800	-1.5788512186224668
chr9	18449900	18450900	-1.7320314764205131
chr9	18450000	18451000	-1.860084427908969
chr9	18450100	18451100	-2.13863747880655
chr9	18450200	18451200	-2.316703952512422
chr9	18450300	18451300	-2.392500480333976
chr9	18450400	18451400	-2.359051447569184
chr9	18450500	18451500	-2.281778780398044
chr9	18450600	18451600	-2.309978613330141
chr9	18450700	18451700	-2.781992993953464
chr9	18450800	18451800	-2.7172348527159738
chr9	18450900	18451900	-3.0209381964310937
chr9	18451000	18452000	-3.1755558482657396
chr9	18451100	18452100	-2.9620041791345018
chr9	18451200	18452200	-3.1340681833652213
chr9	18451300	18452300	-3.2258160760180057
chr9	18451400	18452400	-2.6130013983803915
chr9	18451500	18452500	-2.7598301432710897
chr9	18451600	18452600	-2.7381079030289515
chr9	18451700	18452700	-2.4857645133395367
chr9	18451800	18452800	-2.0592498945067605
chr9	18451900	18452900	-1.2004868754458011
chr9	18452500	18453500	-1.853951850540088
chr9	18452600	18453600	-1.5959244434198852
chr9	18452700	18453700	-1.6427344844331626
chr9	18452800	18453800	-2.1694445097193693
chr9	18452900	18453900	-2.6876816306604216
chr9	18453000	18454000	-3.1495302266899405
chr9	18453100	18454100	-2.870628448720252
chr9	18453200	18454200	-3.2313647945973933
chr9	18453300	18454300	-2.434587027568536
chr9	18453400	18454400	-1.8597812950572417
chr9	18453500	18454500	-1.9517214897238389
chr9	18453600	18454600	-2.080369429316689
chr9	18453700	18454700	-2.0215755666630124
chr9	18453800	18454800	-1.4041128241847558
chr9	18453900	18454900	-0.8337532710246199
chr9	18454000	18455000	-0.8486108385456322
chr9	18454100	18455100	-0.8933003194325067
chr9	18454200	18455200	-0.9806600400461712
chr9	18454300	18455300	-1.4659471730947224
chr9	18454400	18455400	-1.6238700005445628
chr9	18454500	18455500	-1.4731083883629008
chr9	18454600	18455600	-1.0585427674470105
chr9	18454700	18455700	-1.1398929484315476
chr9	18454800	18455800	-1.3363201704819216
chr9	18454900	18455900	-2.3385054087644206
chr9	18455000	18456000	-1.7932285776145507
chr9	18455100	18456100	-1.4900418275821714
chr9	18455200	18456200	-1.9090532556993087
chr9	18455300	18456300	-2.2042071350015644
chr9	18455400	18456400	-2.260318568371244
chr9	18455500	18456500	-2.1768438176280527
chr9	18455600	18456600	-2.422379044612999
chr9	18455700	18456700	-2.5749053432706037
chr9	18455800	18456800	-2.215670089388249
chr9	18455900	18456900	-1.6571451904237102
chr9	18456000	18457000	-1.5581165731751552
chr9	18456100	18457100	-1.7752747732430014
chr9	18456200	18457200	-1.3299513897391646
chr9	18456300	18457300	-0.7307544527176244
chr9	18456400	18457400	-1.646667388523743
chr9	18456500	18457500	-1.7448980447542932
chr9	18456600	18457600	-1.1485661880260043
chr9	18456700	18457700	-0.8852083160597226
chr9	18456800	18457800	-1.4273259803313068
chr9	18456900	18457900	-1.2393617338787843
chr9	18457000	18458000	-1.0474445682712896
chr9	18457100	18458100	-1.0815385589711597
chr9	18457200	18458200	-1.7183614117133004
chr9	18457300	18458300	-1.6418512130606644
chr9	18457400	18458400	-0.8895923933897527
chr9	18457500	18458500	-0.9691804469166508
chr9	18457600	18458600	-1.25174424141068
chr9	18457700	18458700	-0.9593154932195018
chr9	18457800	18458800	-0.5669926393660343
chr9	18457900	18458900	-0.5669520176270731
chr9	18458000	18459000	-1.2831187768243708
chr9	18458100	18459100	-0.9301093696816652
chr9	18458200	18459200	-0.2431232196983699
chr9	18458300	18459300	-1.0622281029525888
chr9	18458400	18459400	-1.0156040191125375
chr9	18458500	18459500	-0.9731454508368954
chr9	18458600	18459600	-1.259042416862047
chr9	18458700	18459700	-1.5478282792368316
chr9	18458800	18459800	-1.8160292697452027
chr9	18458900	18459900	-1.4368310449873298
chr9	18459000	18460000	-0.6423812222833281
chr9	18459100	18460100	-2.294443207503431
chr9	18459200	18460200	-2.256981640922958
chr9	18459300	18460300	-1.7137195237743694
chr9	18459400	18460400	-1.9723537969722569
chr9	18459500	18460500	-2.5161659511140044
chr9	18459600	18460600	-2.883296493738904
chr9	18459700	18460700	-2.871444301476958
chr9	18459800	18460800	-2.7993810971787223
chr9	18459900	18460900	-3.3334684865220177
chr9	18460000	18461000	-4.087168020318899
chr9	18460100	18461100	-2.7857584138710365
chr9	18460200	18461200	-2.4420211660779247
chr9	18460300	18461300	-2.410399330155223
chr9	18460400	18461400	-2.1405090938243583
chr9	18460500	18461500	-1.175972318614305
chr9	18460600	18461600	-1.5104929413075372
chr9	18460700	18461700	-2.190535458934641
chr9	18460800	18461800	-2.008860720563629
chr9	18460900	18461900	-2.343221113087882
chr9	18461000	18462000	-2.007540764271949
chr9	18461100	18462100	-1.673115751478818
chr9	18461200	18462200	-1.9313582417572133
chr9	18461300	18462300	-1.779737312355013
chr9	18461400	18462400	-1.9458024097103457
chr9	18461500	18462500	-1.9080769264520605
chr9	18461600	18462600	-1.6199638505886955
chr9	18461700	18462700	-1.6035094049455951
chr9	18461800	18462800	-1.9689338273916208
chr9	18461900	18462900	-2.045246480393818
chr9	18462000	18463000	-1.5506558466239702
chr9	18462100	18463100	-1.4507061045371457
chr9	18462200	18463200	-1.7234495062556006
chr9	18462300	18463300	-1.8163184099919318
chr9	18462400	18463400	-1.4296523457319181
chr9	18462500	18463500	-1.4971007927032267
chr9	18462600	18463600	-0.9858843102020176
chr9	18462700	18463700	-0.18268938438336704
chr9	18462800	18463800	-0.4839420219003535
chr9	18462900	18463900	0.1127869897100385
chr9	18463000	18464000	-0.8650656731401796
chr9	18463100	18464100	-1.0199470680456597
chr9	18463200	18464200	-1.0917535663777267
chr9	18463300	18464300	-0.5469855203883855
chr9	18463400	18464400	-1.2713087273273085
chr9	18463500	18464500	-1.223388654446963
chr9	18463600	18464600	-1.3231107315244364
chr9	18463700	18464700	-2.076761752000615
chr9	18463800	18464800	-1.8708459056929887
chr9	18463900	18464900	-2.3374623849561202
chr9	18464000	18465000	-1.9907405275031957
chr9	18464100	18465100	-2.5572890311651744
chr9	18464200	18465200	-2.26765647321784
chr9	18464300	18465300	-2.3601999569976115
chr9	18464400	18465400	-1.7436140382221517
chr9	18464500	18465500	-1.6407066075583543
chr9	18464600	18465600	-1.3075300759400743
chr9	18464700	18465700	-0.6630715168212399
chr9	18464800	18465800	-0.004389980635170349
chr9	18464900	18465900	0.5488128928566876
chr9	18465000	18466000	0.6265726334929848
chr9	18465100	18466100	1.2160293732567202
chr9	18465200	18466200	1.323828013487826
chr9	18465300	18466300	0.8563550809659275
chr9	18466500	18467500	-1.3459250727621497
chr9	18466600	18467600	-2.1951241526470118
chr9	18466700	18467700	-1.7116916240022222
chr9	18466800	18467800	-1.952844975061992
chr9	18466900	18467900	-1.8588348677879485
chr9	18467000	18468000	-2.0488220634024215
chr9	18467100	18468100	-2.280133954823925
chr9	18467200	18468200	-2.8125306780202126
chr9	18467300	18468300	-3.3061017261335297
chr9	18467400	18468400	-3.8066835632798974
chr9	18467500	18468500	-4.1684367715657435
chr9	18467600	18468600	-3.0580297880929397
chr9	18467700	18468700	-3.1248074123247225
chr9	18467800	18468800	-2.4871461050667087
chr9	18467900	18468900	-2.4768421799281186
chr9	18468000	18469000	-2.378002923830326
chr9	18468100	18469100	-2.1358850158986287
chr9	18468200	18469200	-1.7003680110919852
chr9	18468300	18469300	-1.1215413237700145
chr9	18468400	18469400	-0.07078080147072928
chr9	18468500	18469500	1.039895093777181
chr9	18469100	18470100	-1.7909489549041442
chr9	18469200	18470200	-1.8548957052950248
chr9	18469300	18470300	-2.103795212015428
chr9	18469400	18470400	-2.498104364691959
chr9	18469500	18470500	-2.6149206858105654
chr9	18469600	18470600	-2.582302093186774
chr9	18469700	18470700	-2.512542048755234
chr9	18469800	18470800	-2.1249902250948773
chr9	18469900	18470900	-2.7415667596549507
chr9	18470000	18471000	-2.313194184080682
chr9	18470100	18471100	-1.819481709016488
chr9	18470200	18471200	-1.3882555915945771
chr9	18470300	18471300	-1.4497807723262104
chr9	18470400	18471400	-0.6003945245960364
chr9	18470700	18471700	-1.1065366439108129
chr9	18470800	18471800	-1.222243709648552
chr9	18470900	18471900	-2.315965319858918
chr9	18471000	18472000	-1.904070398282908
chr9	18471100	18472100	-1.9015741829806263
chr9	18471200	18472200	-2.1800908729964332
chr9	18471300	18472300	-1.989557785103464
chr9	18471400	18472400	-2.094844923446123
chr9	18471500	18472500	-2.43208713389772
chr9	18471600	18472600	-2.9498349846346943
chr9	18471700	18472700	-2.6176234757381533
chr9	18471800	18472800	-3.007131032077341
chr9	18471900	18472900	-2.0860048429909144
chr9	18472000	18473000	-2.1705352275884437
chr9	18472100	18473100	-2.3455322436148656
chr9	18472200	18473200	-3.3324899355913145
chr9	18472300	18473300	-3.0313294379399176
chr9	18472400	18473400	-3.3602184475029886
chr9	18472500	18473500	-3.676858387531486
chr9	18472600	18473600	-4.1980611620928725
chr9	18472700	18473700	-3.847006567283256
chr9	18472800	18473800	-3.1849370028095723
chr9	18472900	18473900	-3.1894070278511566
chr9	18473000	18474000	-3.565589709959483
chr9	18473100	18474100	-4.645985062954515
chr9	18473200	18474200	-3.4530288675134377
chr9	18473300	18474300	-3.2708660100191462
chr9	18473400	18474400	-2.421117786321497
chr9	18473500	18474500	-2.148086032783836
chr9	18473600	18474600	-1.513697098441355
chr9	18473700	18474700	-1.26998522210023
chr9	18473800	18474800	-1.6175373290873951
chr9	18473900	18474900	-2.013144530891594
chr9	18474000	18475000	-1.6003132302405425
chr9	18474100	18475100	-0.3346638770053865
chr9	18474200	18475200	-0.6259747016268096
chr9	18474300	18475300	-0.9470844810352896
chr9	18474400	18475400	-1.6341500167456056
chr9	18474500	18475500	-0.9498124692659254
chr9	18474600	18475600	-0.9864088637657836
chr9	18474700	18475700	-0.8042334827234027
chr9	18474800	18475800	-0.910919266719548
chr9	18474900	18475900	-0.6500881677348609
chr9	18475000	18476000	-1.1931391499291508
chr9	18475100	18476100	-1.0394195558981951
chr9	18475200	18476200	-0.9138115288548568
chr9	18475300	18476300	-0.8748405659926909
chr9	18475400	18476400	-1.5865320685442488
chr9	18475500	18476500	-2.4306010293493348
chr9	18475600	18476600	-2.7032205749649862
chr9	18475700	18476700	-3.306527832291153
chr9	18475800	18476800	-3.8535939484818535
chr9	18475900	18476900	-3.503858618532268
chr9	18476000	18477000	-2.993809241606178
chr9	18476100	18477100	-3.0016724641201002
chr9	18476200	18477200	-2.6855442329323944
chr9	18476300	18477300	-3.069846223433585
chr9	18476400	18477400	-2.9100515898217925
chr9	18476500	18477500	-2.232326083541166
chr9	18476600	18477600	-1.817262661229248
chr9	18476700	18477700	-1.9389748661664827
chr9	18476800	18477800	-0.9841649482110114
chr9	18476900	18477900	-1.456998235287154
chr9	18477000	18478000	-2.526208606816358
chr9	18477100	18478100	-3.181386224008828
chr9	18477200	18478200	-3.536490439201217
chr9	18477300	18478300	-2.658191446671545
chr9	18477400	18478400	-2.26807412511284
chr9	18477500	18478500	-1.7268052226811799
chr9	18477600	18478600	-1.5253087133109502
chr9	18477700	18478700	-1.311923354618468
chr9	18477800	18478800	-1.4816091235856217
chr9	18477900	18478900	-1.1081929324322808
chr9	18478000	18479000	-0.4647025169692946
chr9	18478100	18479100	0.20658133483941124
chr9	18478200	18479200	0.3587391889279757
chr9	18478300	18479300	-0.0997049847478104
chr9	18478400	18479400	-0.032239915555108814
chr9	18478500	18479500	-0.4363237057826727
chr9	18478600	18479600	-0.0761609865006336
chr9	18478700	18479700	-0.5914677353406119
chr9	18478800	18479800	-0.3001341640313309
chr9	18478900	18479900	-0.4535917579115988
chr9	18479000	18480000	0.11023083783778603
chr9	18479100	18480100	-0.5864796572459156
chr9	18479200	18480200	-1.0210735006550578
chr9	18479300	18480300	-1.0711008910870956
chr9	18479400	18480400	-1.5772497112580537
chr9	18479500	18480500	-1.92606022646774
chr9	18479600	18480600	-2.538430810235591
chr9	18479700	18480700	-2.363490534018437
chr9	18479800	18480800	-3.0991722348660664
chr9	18479900	18480900	-3.4394757873922748
chr9	18480000	18481000	-3.7035843459316258
chr9	18480100	18481100	-3.7723605779582767
chr9	18480200	18481200	-3.4900892755738284
chr9	18480300	18481300	-3.9260183273198335
chr9	18480400	18481400	-3.432046813121471
chr9	18480500	18481500	-3.5687114571786767
chr9	18480600	18481600	-3.517300187381553
chr9	18480700	18481700	-2.8765212774994784
chr9	18480800	18481800	-2.0588454353443506
chr9	18480900	18481900	-2.5313321001987323
chr9	18481000	18482000	-2.564060846908194
chr9	18481100	18482100	-2.6457256760262653
chr9	18481200	18482200	-2.407885931035427
chr9	18481300	18482300	-1.8077916336849071
chr9	18481400	18482400	-1.8414757399619184
chr9	18481500	18482500	-2.445330740324511
chr9	18481600	18482600	-1.9808051737836825
chr9	18481700	18482700	-2.7676558860071787
chr9	18481800	18482800	-2.9361834412649284
chr9	18481900	18482900	-2.4538627577387198
chr9	18482000	18483000	-2.462964159788591
chr9	18482100	18483100	-1.7325879480014852
chr9	18482200	18483200	-2.44141951335475
chr9	18482300	18483300	-2.4443494935652987
chr9	18482400	18483400	-2.557159828177181
chr9	18482500	18483500	-1.2286742647873172
chr9	18482600	18483600	-1.2491595113471594
chr9	18482700	18483700	-1.4170210654635416
chr9	18482800	18483800	-1.7161459871113178
chr9	18482900	18483900	-1.0754105305529549
chr9	18483000	18484000	-1.267992007016766
chr9	18483100	18484100	-1.5671832566020252
chr9	18483200	18484200	-1.0990924538467075
chr9	18483300	18484300	-1.3576992507154595
chr9	18483400	18484400	-0.0661438139474714
chr9	18483500	18484500	-1.7081981676016724
chr9	18483600	18484600	-2.2612445390187816
chr9	18483700	18484700	-1.3524411368873557
chr9	18483800	18484800	-1.7543765441943715
chr9	18483900	18484900	-1.9771811567570887
chr9	18484000	18485000	-2.141099117693414
chr9	18484100	18485100	-2.294356325708824
chr9	18484200	18485200	-2.1395774737433784
chr9	18484300	18485300	-2.127509851888145
chr9	18484400	18485400	-2.9072696048284303
chr9	18484500	18485500	-2.1627344999530664
chr9	18484600	18485600	-1.7270292941263352
chr9	18484700	18485700	-1.7769627378246289
chr9	18484800	18485800	-1.1323835102065145
chr9	18485900	18486900	0.7631593227071037
chr9	18486000	18487000	0.2423239308512884
chr9	18486100	18487100	-0.2361997403264069
chr9	18486200	18487200	-0.39069581063900144
chr9	18486300	18487300	-0.20788574356733736
chr9	18486400	18487400	-0.7183765574074361
chr9	18486500	18487500	-1.1926440293137663
chr9	18486600	18487600	-1.0822483778827665
chr9	18486700	18487700	-1.0566492383878725
chr9	18486800	18487800	-1.0966365835729897
chr9	18486900	18487900	-1.0525663297729513
chr9	18487000	18488000	-1.144741591853336
chr9	18487100	18488100	-0.8433526567604052
chr9	18487200	18488200	-0.7104841053219864
chr9	18487300	18488300	-1.185092422055772
chr9	18487400	18488400	-0.6897618817070947
chr9	18487500	18488500	0.03605796611609397
chr9	18487600	18488600	-0.7365018747940864
chr9	18487700	18488700	-1.6887061374255146
chr9	18487800	18488800	-2.3581345610519686
chr9	18487900	18488900	-2.513268051311496
chr9	18488000	18489000	-2.5909892916262
chr9	18488100	18489100	-2.4993278975540067
chr9	18488200	18489200	-3.4006578170267514
chr9	18488300	18489300	-3.662077548397237
chr9	18488400	18489400	-4.838887257629099
chr9	18488500	18489500	-4.9980126186603835
chr9	18488600	18489600	-4.588357964005207
chr9	18488700	18489700	-4.098947860720725
chr9	18488800	18489800	-3.4623642419567715
chr9	18488900	18489900	-3.6592116589488417
chr9	18489000	18490000	-3.5953204625104718
chr9	18489100	18490100	-3.9500600229088247
chr9	18489200	18490200	-3.506647029555348
chr9	18489300	18490300	-2.9259530247168524
chr9	18489400	18490400	-2.799141576640755
chr9	18489500	18490500	-2.640313604629231
chr9	18489600	18490600	-2.809969817327524
chr9	18489700	18490700	-3.294717814786181
chr9	18489800	18490800	-3.0583034096875554
chr9	18489900	18490900	-2.510217435485582
chr9	18490000	18491000	-1.9049397383705258
chr9	18490100	18491100	-1.3205091961800006
chr9	18490200	18491200	-0.7808716821195422
chr9	18490300	18491300	-1.1603405685006989
chr9	18490400	18491400	-0.5364567841754847
chr9	18490500	18491500	-1.0385929594371015
chr9	18490600	18491600	-0.4684995290071301
chr9	18490700	18491700	-0.13789165573014192
chr9	18490800	18491800	-0.09244594100916084
chr9	18490900	18491900	-0.6677779382828117
chr9	18491000	18492000	-1.2411977293852878
chr9	18491100	18492100	-1.6313285226935812
chr9	18491200	18492200	-1.5976622150711846
chr9	18491300	18492300	-1.536907473550004
chr9	18491400	18492400	-1.2030571832980916
chr9	18491500	18492500	-1.4595183530311997
chr9	18491600	18492600	-2.008366421839277
chr9	18491700	18492700	-1.8782268647221143
chr9	18491800	18492800	-1.8162615078656497
chr9	18491900	18492900	-1.973385015354122
chr9	18492000	18493000	-1.6381015440544424
chr9	18492100	18493100	-1.0239136571984468
chr9	18492200	18493200	-1.3914520545104807
chr9	18492300	18493300	-1.2110010730642429
chr9	18492400	18493400	-1.2445690820023558
chr9	18492500	18493500	-1.172229252357459
chr9	18492600	18493600	-1.2350272673631637
chr9	18492700	18493700	-1.071788347310728
chr9	18492800	18493800	-1.5742045506460685
chr9	18492900	18493900	-1.2663785628983504
chr9	18493000	18494000	-1.4149358515705823
chr9	18493100	18494100	-2.0255915399726825
chr9	18493200	18494200	-1.6167231811256495
chr9	18493300	18494300	-1.197221768754864
chr9	18493400	18494400	-1.7029593858081202
chr9	18493500	18494500	-1.8897001450100792
chr9	18493600	18494600	-2.236240059919698
chr9	18493700	18494700	-2.4858413534468493
chr9	18493800	18494800	-2.5609018927355067
chr9	18493900	18494900	-3.1548342788444232
chr9	18494000	18495000	-3.4039367793574518
chr9	18494100	18495100	-3.358389111847959
chr9	18494200	18495200	-3.809942496787188
chr9	18494300	18495300	-3.692065378555283
chr9	18494400	18495400	-2.9855598403674075
chr9	18494500	18495500	-2.9764922112337766
chr9	18494600	18495600	-2.314385590569516
chr9	18494700	18495700	-1.990806624250346
chr9	18494800	18495800	-1.9310837139857733
chr9	18494900	18495900	-1.912982946947109
chr9	18495000	18496000	-1.4823560492321224
chr9	18495100	18496100	-1.5705574792964665
chr9	18495200	18496200	-1.0998088711175564
chr9	18495300	18496300	-1.6706798888742669
chr9	18495400	18496400	-2.427115998062479
chr9	18495500	18496500	-1.947247180217049
chr9	18495600	18496600	-2.4340755286951734
chr9	18495700	18496700	-2.3414207911273484
chr9	18495800	18496800	-2.3199404996951807
chr9	18495900	18496900	-1.940743039034753
chr9	18496000	18497000	-1.5671796005686147
chr9	18496100	18497100	-1.2574246725463534
chr9	18496200	18497200	-1.2662948829580611
chr9	18496300	18497300	-1.342443432196322
chr9	18496400	18497400	-1.2458741083440763
chr9	18496500	18497500	-1.5921768041118105
chr9	18496600	18497600	-0.9012632542694672
chr9	18496700	18497700	-1.2891335313488403
chr9	18496800	18497800	-1.4986176743159505
chr9	18496900	18497900	-1.3978145621543143
chr9	18497000	18498000	-1.7653588029772058
chr9	18497100	18498100	-1.8750551696173885
chr9	18497200	18498200	-1.9902033776894303
chr9	18497300	18498300	-1.3610366032825172
chr9	18498000	18499000	-2.037167279460951
chr9	18498100	18499100	-2.2580897536254936
chr9	18498200	18499200	-2.5556635265337597
chr9	18498300	18499300	-2.867470899198915
chr9	18498400	18499400	-3.087660574253464
chr9	18498500	18499500	-3.8651510020120514
chr9	18498600	18499600	-4.146323523946792
chr9	18498700	18499700	-4.765864771736632
chr9	18498800	18499800	-3.449605086244234
chr9	18498900	18499900	-3.31474312580344
chr9	18499000	18500000	-3.7637462259822922
chr9	18499100	18500100	-4.356634420154226
chr9	18499200	18500200	-4.5443393570108235
chr9	18499300	18500300	-4.491836891127973
chr9	18499400	18500400	-4.529591618065422
chr9	18499500	18500500	-3.266571961156272
chr9	18499600	18500600	-2.166517191574814
chr9	18499700	18500700	-1.4755411396469549
chr9	18499800	18500800	-1.9062390240571296
chr9	18499900	18500900	-2.5955815670929434
chr9	18500000	18501000	-2.364927110550494
chr9	18500100	18501100	-2.176702543786339
chr9	18500200	18501200	-1.9793820629681191
chr9	18500300	18501300	-1.8314930551815063
chr9	18500400	18501400	-1.4729504092988843
chr9	18500500	18501500	-1.8959462865523249
chr9	18501600	18502600	-2.587037179045588
chr9	18501700	18502700	-2.282557804272078
chr9	18501800	18502800	-2.129880018121272
chr9	18501900	18502900	-2.939233726299404
chr9	18502000	18503000	-2.4735139029709967
chr9	18502100	18503100	-2.202738783049175
chr9	18502200	18503200	-2.288056407817527
chr9	18502300	18503300	-2.2703644294644048
chr9	18502400	18503400	-2.168680681122575
chr9	18503500	18504500	-1.8654822222932508
chr9	18503600	18504600	-1.3876030754126212
chr9	18503700	18504700	-1.09028879619408
chr9	18503800	18504800	-0.5926368797504757
chr9	18503900	18504900	-0.7087229843384375
chr9	18504000	18505000	-1.5769834061973098
chr9	18504100	18505100	-1.6645566260336648
chr9	18504200	18505200	-1.4819411471090371
chr9	18504300	18505300	-1.4952066136590627
chr9	18504400	18505400	-0.8031205701838467
chr9	18504500	18505500	-0.16113537130190206
chr9	18504600	18505600	-0.0779783850337935
chr9	18504700	18505700	-1.0056782823328798
chr9	18504800	18505800	-1.624430641843759
chr9	18504900	18505900	-1.8980283081940763
chr9	18505000	18506000	-1.4992566034525647
chr9	18505100	18506100	-1.3900518226205358
chr9	18505200	18506200	-1.5185086025144718
chr9	18505300	18506300	-1.4605840695124632
chr9	18505400	18506400	-1.4668528768678049
chr9	18505500	18506500	-2.425385537104052
chr9	18505600	18506600	-2.8198131104338384
chr9	18505700	18506700	-2.3746148711970343
chr9	18505800	18506800	-2.477586172771656
chr9	18505900	18506900	-2.412187098847609
chr9	18506000	18507000	-2.939732662553048
chr9	18506100	18507100	-2.8923406879857962
chr9	18506200	18507200	-3.6597652684222095
chr9	18506300	18507300	-3.9038306913457177
chr9	18506400	18507400	-4.194454727976733
chr9	18506500	18507500	-3.5926336546385684
chr9	18506600	18507600	-4.300146314209973
chr9	18506700	18507700	-4.457166342422205
chr9	18506800	18507800	-4.555271733505875
chr9	18506900	18507900	-4.604901813989213
chr9	18507000	18508000	-3.791659217758085
chr9	18507100	18508100	-3.2200210554244286
chr9	18507200	18508200	-2.211875372945636
chr9	18507300	18508300	-2.2434657183067492
chr9	18507400	18508400	-2.3920655701359115
chr9	18507500	18508500	-2.7038356117021487
chr9	18507600	18508600	-1.851438452263905
chr9	18507700	18508700	-2.180469067724078
chr9	18507800	18508800	-1.905925916860308
chr9	18507900	18508900	-1.5080541286030296
chr9	18509300	18510300	-4.503816159272047
chr9	18509400	18510400	-4.0837681370878425
chr9	18509500	18510500	-3.3419665272304027
chr9	18509600	18510600	-3.5448451693559218
chr9	18509700	18510700	-3.64962251533885
chr9	18509800	18510800	-3.9606760043804936
chr9	18509900	18510900	-4.464125884168804
chr9	18510000	18511000	-3.5434554242291947
chr9	18510100	18511100	-3.383161735124592
chr9	18510200	18511200	-3.61794092102472
chr9	18510300	18511300	-3.3857905568967257
chr9	18510400	18511400	-2.660007500188369
chr9	18510500	18511500	-2.8779018801804335
chr9	18510600	18511600	-3.3388922371726784
chr9	18510700	18511700	-3.0651943827455685
chr9	18510800	18511800	-2.7877962129235043
chr9	18510900	18511900	-2.842864409478448
chr9	18511000	18512000	-3.5546663068587123
chr9	18511100	18512100	-3.521487952897268
chr9	18511200	18512200	-3.2047222183763897
chr9	18511300	18512300	-4.2180353988037185
chr9	18511400	18512400	-4.91049104881675
chr9	18511500	18512500	-5.363525038406068
chr9	18511600	18512600	-4.180414134901919
chr9	18511700	18512700	-4.740110920649501
chr9	18511800	18512800	-5.236264474113387
chr9	18511900	18512900	-5.095478612695375
chr9	18512000	18513000	-5.3899476110458915
chr9	18512100	18513100	-5.732786677030946
chr9	18512200	18513200	-5.53130500640731
chr9	18512300	18513300	-5.12472079479207
chr9	18512400	18513400	-5.3132002379768775
chr9	18512500	18513500	-4.676179640159933
chr9	18512600	18513600	-5.7201740669123655
chr9	18512700	18513700	-5.395307112472702
chr9	18512800	18513800	-5.2433095605594975
chr9	18512900	18513900	-4.632830933063002
chr9	18513000	18514000	-4.241956461365429
chr9	18513100	18514100	-3.965627465546688
chr9	18513200	18514200	-4.1197880524131945
chr9	18513300	18514300	-4.219100559610987
chr9	18514400	18515400	-4.020152831661099
chr9	18514500	18515500	-4.702775705366596
chr9	18514600	18515600	-5.328962924143833
chr9	18514700	18515700	-4.913600465549707
chr9	18514800	18515800	-4.973971331197681
chr9	18514900	18515900	-4.459797590627939
chr9	18515000	18516000	-3.5000499378786354
chr9	18515100	18516100	-3.4527484652233196
chr9	18515200	18516200	-3.899776477589025
chr9	18516100	18517100	-2.699048179008435
chr9	18516200	18517200	-1.9634901125277104
chr9	18516300	18517300	-2.8204200068106204
chr9	18516400	18517400	-3.4885679309635056
chr9	18516500	18517500	-3.1115297744356467
chr9	18517600	18518600	-3.890894300446772
chr9	18517700	18518700	-3.97489800842133
chr9	18517800	18518800	-3.18187226017473
chr9	18517900	18518900	-2.712143236081113
chr9	18518000	18519000	-2.3637975183894304
chr9	18518100	18519100	-2.3473616127183736
chr9	18518200	18519200	-2.2467350814003835
chr9	18518300	18519300	-2.152298700328093
chr9	18518400	18519400	-1.8583907369742048
chr9	18518500	18519500	-1.703317011952738
chr9	18518600	18519600	-1.79733758995281
chr9	18518700	18519700	-1.6753596078656785
chr9	18518800	18519800	-1.7001475149239438
chr9	18520200	18521200	-1.2766092847387376
chr9	18520300	18521300	-2.6115375698221643
chr9	18520400	18521400	-1.808563329864736
chr9	18520500	18521500	-2.538031208747044
chr9	18520600	18521600	-2.0268228097713132
chr9	18520700	18521700	-2.4777981013285584
chr9	18520800	18521800	-2.7648290185649897
chr9	18520900	18521900	-4.1333099169718315
chr9	18521000	18522000	-4.780383769109975
chr9	18521100	18522100	-4.738800170211778
chr9	18521200	18522200	-5.1736608711569385
chr9	18521300	18522300	-4.743017732693554
chr9	18521400	18522400	-5.814213664132272
chr9	18521500	18522500	-5.618855478604028
chr9	18523900	18524900	-7.6195652851987825
chr9	18524000	18525000	-8.117749436270325
chr9	18524100	18525100	-8.34410131632372
chr9	18524200	18525200	-9.160141435224745
chr9	18524300	18525300	-9.82768969789016
chr9	18524500	18525500	-9.615443627657463
chr9	18524600	18525600	-9.649755800234733
chr9	18524700	18525700	-9.939914905857206
chr9	18524900	18525900	-9.050883781324316
chr9	18525000	18526000	-9.121469659685218
chr9	18525100	18526100	-9.217969563960093
chr9	18525200	18526200	-7.806611786401116
chr9	18525300	18526300	-6.960158503092503
chr9	18525400	18526400	-6.782226363361505
chr9	18525500	18526500	-6.052253034821737
chr9	18525600	18526600	-6.453447978360632
chr9	18525700	18526700	-6.443944471849584
chr9	18525800	18526800	-6.000550094219844
chr9	18525900	18526900	-6.3450122182141895
chr9	18526000	18527000	-6.100102803708762
chr9	18526100	18527100	-5.602137458919243
chr9	18526200	18527200	-6.693656488611798
chr9	18526300	18527300	-7.138492131597422
chr9	18526400	18527400	-7.216058430098068
chr9	18526500	18527500	-8.187516943360112
chr9	18526600	18527600	-7.813062746044109
chr9	18526700	18527700	-7.7024603109825565
chr9	18526800	18527800	-7.554323108775653
chr9	18526900	18527900	-7.455612205240872
chr9	18527000	18528000	-7.428826735485539
chr9	18527100	18528100	-7.410913583165738
chr9	18527200	18528200	-7.556770781805217
chr9	18527300	18528300	-7.509972543746157
chr9	18527400	18528400	-6.694414230835582
chr9	18527500	18528500	-5.9296649483407915
chr9	18527600	18528600	-5.8055081305913125
chr9	18527700	18528700	-5.420950056078695
chr9	18527800	18528800	-5.2923773245355
chr9	18527900	18528900	-5.2704144876769785
chr9	18528000	18529000	-4.9425814957414484
chr9	18528100	18529100	-5.618659007591576
chr9	18528200	18529200	-4.642462038709972
chr9	18528300	18529300	-4.101899749835643
chr9	18528400	18529400	-4.3839508467597215
chr9	18528500	18529500	-4.9706296681957065
chr9	18528600	18529600	-4.267761608461681
chr9	18528700	18529700	-5.154617089054693
chr9	18528800	18529800	-5.378047286322165
chr9	18528900	18529900	-5.456455379427463
chr9	18529000	18530000	-5.580762754501571
chr9	18529100	18530100	-5.316865335640425
chr9	18529200	18530200	-5.205257138587331
chr9	18529300	18530300	-5.518503208704681
chr9	18529400	18530400	-5.952932107554124
chr9	18529500	18530500	-5.173231818273028
chr9	18529600	18530600	-5.731469885952143
chr9	18529700	18530700	-5.556510262383001
chr9	18529800	18530800	-4.6547109179322055
chr9	18529900	18530900	-4.8993660207072125
chr9	18530000	18531000	-4.749249563747781
chr9	18530100	18531100	-4.4612277575772215
chr9	18530200	18531200	-4.506553292917609
chr9	18530300	18531300	-5.364123257665148
chr9	18530400	18531400	-4.934126068803574
chr9	18530500	18531500	-5.112697380871919
chr9	18530600	18531600	-5.992043484959298
chr9	18530700	18531700	-5.904674274093858
chr9	18530800	18531800	-6.561009717071854
chr9	18530900	18531900	-6.494983371924598
chr9	18531000	18532000	-6.096532275567096
chr9	18531100	18532100	-6.980010302375217
chr9	18531200	18532200	-7.152459449693454
chr9	18531300	18532300	-6.352831266129881
chr9	18531400	18532400	-6.788628925113356
chr9	18531500	18532500	-6.514438365121478
chr9	18531600	18532600	-5.723423716582615
chr9	18531700	18532700	-6.082665038380044
chr9	18531800	18532800	-5.554160142260233
chr9	18531900	18532900	-5.956636608424097
chr9	18532000	18533000	-6.549054850164297
chr9	18532100	18533100	-6.240016507540213
chr9	18532200	18533200	-6.1877848188187725
chr9	18532300	18533300	-5.7190592524263275
chr9	18532400	18533400	-4.5688571063608
chr9	18532500	18533500	-5.236085734251134
chr9	18532600	18533600	-5.142694397796258
chr9	18532700	18533700	-5.034488118748754
chr9	18532800	18533800	-5.5342122908122775
chr9	18532900	18533900	-4.7884096121966815
chr9	18533000	18534000	-4.6761046615969875
chr9	18533100	18534100	-4.42201459211963
chr9	18533200	18534200	-3.9994652350138886
chr9	18533300	18534300	-3.789338066819397
chr9	18533400	18534400	-5.0602730665488735
chr9	18533500	18534500	-3.8376383948496255
chr9	18533600	18534600	-3.977588518319944
chr9	18533700	18534700	-3.212862828402649
chr9	18533800	18534800	-3.230979205207098
chr9	18533900	18534900	-3.355066246077416
chr9	18534000	18535000	-3.2621096630023434
chr9	18534100	18535100	-3.1215273975795235
chr9	18534200	18535200	-3.405963256792892
chr9	18534300	18535300	-3.5983270017995483
chr9	18534400	18535400	-2.674664243813589
chr9	18534500	18535500	-3.235706101061206
chr9	18534600	18535600	-2.812247975194552
chr9	18534700	18535700	-2.575907011716772
chr9	18534800	18535800	-2.3974663466512527
chr9	18534900	18535900	-2.56558578531274
chr9	18535000	18536000	-3.279120000009426
chr9	18535100	18536100	-2.9340402170085196
chr9	18535200	18536200	-3.6710519537724817
chr9	18535300	18536300	-3.898991417701685
chr9	18535400	18536400	-4.322990285684188
chr9	18535500	18536500	-4.660960130970175
chr9	18535600	18536600	-4.815283777742419
chr9	18535700	18536700	-5.829133715614582
chr9	18535800	18536800	-5.899172002285117
chr9	18535900	18536900	-5.609716284424317
chr9	18536000	18537000	-5.098847530553906
chr9	18536100	18537100	-4.868030486417953
chr9	18536200	18537200	-5.003946044454086
chr9	18536300	18537300	-4.4444924673471045
chr9	18536400	18537400	-4.2282958486974085
chr9	18536500	18537500	-3.8185874545780494
chr9	18536600	18537600	-3.397753860178522
chr9	18536700	18537700	-2.1512514185273943
chr9	18536800	18537800	-1.8484828287426909
chr9	18536900	18537900	-1.5625381576662067
chr9	18537000	18538000	-0.802509826861806
chr9	18537100	18538100	-1.2339899451626224
chr9	18537200	18538200	-0.7892996062646376
chr9	18537300	18538300	-0.9423444721111064
chr9	18537400	18538400	-1.0206057538424445
chr9	18537500	18538500	-1.4565007727890904
chr9	18537600	18538600	-2.078834224438681
chr9	18537700	18538700	-2.1037363122362773
chr9	18537800	18538800	-2.0989104073600457
chr9	18537900	18538900	-2.30798462246356
chr9	18538000	18539000	-3.6655417718082375
chr9	18538100	18539100	-4.069457774285384
chr9	18538200	18539200	-3.8815052919674486
chr9	18538300	18539300	-4.3657158806159595
chr9	18538400	18539400	-4.603435225200746
chr9	18538500	18539500	-4.53437213000912
chr9	18538600	18539600	-3.8262909466727297
chr9	18538700	18539700	-3.7641084657941466
chr9	18538800	18539800	-3.5763978180122615
chr9	18538900	18539900	-3.51538858983278
chr9	18539000	18540000	-3.261033319654956
chr9	18539100	18540100	-2.5964585798685578
chr9	18539200	18540200	-2.8277146229558605
chr9	18539300	18540300	-2.7456074390965584
chr9	18539400	18540400	-2.7699344264853765
chr9	18539500	18540500	-3.1389276177300847
chr9	18539600	18540600	-3.7550984769878135
chr9	18539700	18540700	-3.713890431272558
chr9	18539800	18540800	-3.7975940772745966
chr9	18539900	18540900	-3.756000232799672
chr9	18540000	18541000	-3.277009499548134
chr9	18540100	18541100	-3.8678172544123095
chr9	18540200	18541200	-3.933062144943817
chr9	18540300	18541300	-3.3950760258472923
chr9	18540400	18541400	-2.8701859549370714
chr9	18540500	18541500	-1.7278807776721672
chr9	18540600	18541600	-2.332498221988873
chr9	18540700	18541700	-3.001775694682184
chr9	18540800	18541800	-3.0395112084789035
chr9	18540900	18541900	-3.1854565047520285
chr9	18541000	18542000	-3.4718379885855732
chr9	18541100	18542100	-2.8172289494699165
chr9	18541200	18542200	-2.387333655166167
chr9	18541300	18542300	-3.1839945431805634
chr9	18541400	18542400	-3.2442529171875965
chr9	18541500	18542500	-3.5946917479654363
chr9	18541600	18542600	-1.1614225547901904
chr9	18541700	18542700	-0.009414973331737736
chr9	18541800	18542800	-0.7772952977370087
chr9	18541900	18542900	-1.951920837109176
chr9	18542000	18543000	-2.2744795417635704
chr9	18542100	18543100	-2.90954151641727
chr9	18542200	18543200	-3.3111345916417183
chr9	18542300	18543300	-3.7857300322782654
chr9	18542400	18543400	-3.9799211410433326
chr9	18542500	18543500	-4.296882326696369
chr9	18542600	18543600	-4.796955734576029
chr9	18542700	18543700	-5.287467095179382
chr9	18542800	18543800	-4.8809710466353815
chr9	18542900	18543900	-4.4565540893523465
chr9	18543000	18544000	-4.686194658052903
chr9	18543100	18544100	-4.1336574853841554
chr9	18543200	18544200	-3.7695697170830713
chr9	18543300	18544300	-3.613089656196612
chr9	18543400	18544400	-3.9868656172117225
chr9	18543500	18544500	-4.46206937274501
chr9	18543600	18544600	-4.412318013378027
chr9	18543700	18544700	-3.740431883133733
chr9	18543800	18544800	-4.305283466720298
chr9	18543900	18544900	-4.022347017414363
chr9	18544000	18545000	-3.816382114736693
chr9	18544100	18545100	-4.232110962335288
chr9	18544200	18545200	-4.2690135044217845
chr9	18544300	18545300	-3.4719079584896355
chr9	18544400	18545400	-3.2392972868777403
chr9	18544500	18545500	-2.875162751556489
chr9	18544600	18545600	-3.320131911191344
chr9	18544700	18545700	-4.329293381353229
chr9	18544800	18545800	-4.081799954130847
chr9	18544900	18545900	-3.6019140029254317
chr9	18545000	18546000	-3.5583481752195043
chr9	18545100	18546100	-3.7231506176856333
chr9	18545200	18546200	-4.368168138315921
chr9	18545300	18546300	-4.789127147698942
chr9	18545400	18546400	-4.990842630748788
chr9	18545500	18546500	-5.135261182141312
chr9	18545600	18546600	-5.222017928078169
chr9	18545700	18546700	-4.492117873732228
chr9	18545800	18546800	-3.3585105750814512
chr9	18545900	18546900	-3.811845013357793
chr9	18546000	18547000	-3.9028528276663006
chr9	18546100	18547100	-3.58124911352736
chr9	18546200	18547200	-2.633062799049956
chr9	18546300	18547300	-2.3174429450687977
chr9	18546400	18547400	-1.6698012752351403
chr9	18546500	18547500	-1.1056506208269363
chr9	18546600	18547600	-0.4737865406956078
chr9	18547700	18548700	-1.4544523072494009
chr9	18547800	18548800	-1.439513265192614
chr9	18547900	18548900	-1.01627471309434
chr9	18548000	18549000	-1.2137995842654028
chr9	18548100	18549100	-1.4533098026932252
chr9	18548200	18549200	-1.3471133733613678
chr9	18548300	18549300	-2.095654251163814
chr9	18548400	18549400	-2.281709576993088
chr9	18548500	18549500	-2.99521754996652
chr9	18548600	18549600	-3.6372994833187473
chr9	18548700	18549700	-4.21985927133434
chr9	18548800	18549800	-3.9761650475701953
chr9	18548900	18549900	-3.96240786810594
chr9	18549000	18550000	-4.030424501222563
chr9	18549100	18550100	-4.2465607837208035
chr9	18549200	18550200	-3.9805354728737865
chr9	18549300	18550300	-3.6101853785289815
chr9	18549400	18550400	-3.7664569236389234
chr9	18549500	18550500	-3.712424509443258
chr9	18549600	18550600	-2.9579864456157945
chr9	18549700	18550700	-2.702142291638648
chr9	18549800	18550800	-2.8835539023586825
chr9	18549900	18550900	-3.3273735701475604
chr9	18550000	18551000	-3.026686017177669
chr9	18550100	18551100	-2.7744556747020583
chr9	18550200	18551200	-3.4046223640023183
chr9	18550300	18551300	-3.0795362815100114
chr9	18550400	18551400	-2.712060878301457
chr9	18550500	18551500	-2.6491022071181574
chr9	18550600	18551600	-2.8478726394058005
chr9	18551600	18552600	-2.375161834460544
chr9	18551700	18552700	-2.78471635572913
chr9	18551800	18552800	-3.0949785875848685
chr9	18551900	18552900	-3.18785264288941
chr9	18552000	18553000	-3.8356353686532585
chr9	18552100	18553100	-4.541382828125
chr9	18552200	18553200	-5.067895535438376
chr9	18553300	18554300	-3.0941590768700435
chr9	18553400	18554400	-2.5915852722229755
chr9	18553500	18554500	-2.660100845454412
chr9	18553600	18554600	-3.626522348721844
chr9	18553700	18554700	-2.741272761442324
chr9	18553800	18554800	-2.590126965096881
chr9	18553900	18554900	-2.248313226258099
chr9	18554000	18555000	-2.6798260701891703
chr9	18554100	18555100	-2.4783228534320787
chr9	18554200	18555200	-2.234689697102599
chr9	18554300	18555300	-1.6562641542924537
chr9	18554400	18555400	-2.133585474576121
chr9	18554500	18555500	-1.967040653009
chr9	18554600	18555600	-1.4947933022839541
chr9	18554700	18555700	-2.11394670142064
chr9	18554800	18555800	-2.242625779586464
chr9	18554900	18555900	-2.860938095658208
chr9	18555000	18556000	-2.258192823586955
chr9	18555100	18556100	-2.5724962363428485
chr9	18555200	18556200	-2.4075593385800143
chr9	18555300	18556300	-2.600863704268151
chr9	18555400	18556400	-2.6325119559382406
chr9	18555500	18556500	-3.477036738276301
chr9	18555600	18556600	-3.7975786980007733
chr9	18555700	18556700	-3.9120450391770185
chr9	18555800	18556800	-3.656115747707612
chr9	18555900	18556900	-3.2577596807003464
chr9	18556000	18557000	-3.5033307299006244
chr9	18556100	18557100	-3.3650906245506693
chr9	18556200	18557200	-3.0383033512884885
chr9	18556300	18557300	-3.327575207310584
chr9	18556400	18557400	-3.211100143416444
chr9	18556500	18557500	-2.168911644743784
chr9	18556600	18557600	-1.4375812820970957
chr9	18556700	18557700	-2.0776727830192656
chr9	18556800	18557800	-2.366762856009272
chr9	18556900	18557900	-3.2727664409544874
chr9	18557000	18558000	-3.509603516387554
chr9	18557100	18558100	-3.172251396051301
chr9	18557200	18558200	-3.941306076008626
chr9	18557300	18558300	-4.430363607405578
chr9	18557400	18558400	-4.024904227425841
chr9	18557500	18558500	-4.658353283042802
chr9	18557600	18558600	-5.044813514113156
chr9	18557700	18558700	-4.555613607601794
chr9	18557800	18558800	-5.074589318745729
chr9	18557900	18558900	-4.625795143868602
chr9	18558000	18559000	-4.830972845745561
chr9	18558100	18559100	-4.8949114881431255
chr9	18558200	18559200	-4.546299370017152
chr9	18558300	18559300	-4.054002194541338
chr9	18558400	18559400	-5.356775662999381
chr9	18558500	18559500	-5.717456948184867
chr9	18558600	18559600	-5.727132742947206
chr9	18558700	18559700	-5.395074864669438
chr9	18558800	18559800	-4.98852243028482
chr9	18558900	18559900	-4.940336725574956
chr9	18559000	18560000	-4.858524194353998
chr9	18559100	18560100	-5.483516584210457
chr9	18559200	18560200	-5.379447393034898
chr9	18559300	18560300	-5.650875535118735
chr9	18559400	18560400	-4.820380082421279
chr9	18559500	18560500	-4.582270861187902
chr9	18559600	18560600	-4.810797903645296
chr9	18559700	18560700	-5.137244518500016
chr9	18559800	18560800	-4.7603902618793414
chr9	18561400	18562400	-3.607393494213832
chr9	18561500	18562500	-3.3133459311021967
chr9	18561600	18562600	-3.7087736584415456
chr9	18561700	18562700	-3.956809772991544
chr9	18561800	18562800	-3.795500937205683
chr9	18561900	18562900	-4.0480778211909065
chr9	18562000	18563000	-3.689474518795194
chr9	18562100	18563100	-3.7211900003354543
chr9	18562200	18563200	-3.993676190150755
chr9	18562300	18563300	-3.7711147566454364
chr9	18562400	18563400	-3.300519683009985
chr9	18562500	18563500	-3.3596125694057486
chr9	18562600	18563600	-3.32441245641552
chr9	18562700	18563700	-3.0514771988698244
chr9	18562800	18563800	-2.2166127896797896
chr9	18562900	18563900	-2.763806529424569
chr9	18563000	18564000	-2.97558397630138
chr9	18563100	18564100	-2.2159608600190173
chr9	18563200	18564200	-2.0711806041170906
chr9	18563300	18564300	-1.5658056894756736
chr9	18563400	18564400	-1.6968759187912543
chr9	18563500	18564500	-2.4809510172352653
chr9	18563600	18564600	-2.8965427306252587
chr9	18563700	18564700	-3.2027108379068907
chr9	18563800	18564800	-4.063260492081377
chr9	18563900	18564900	-4.032451108074261
chr9	18564000	18565000	-3.843451839178086
chr9	18564100	18565100	-4.390771652398732
chr9	18564200	18565200	-4.593394243292163
chr9	18564300	18565300	-5.405563786284662
chr9	18564400	18565400	-5.85601545283241
chr9	18564500	18565500	-5.593389185350822
chr9	18564600	18565600	-5.356929345262624
chr9	18564700	18565700	-5.629402953420047
chr9	18564800	18565800	-6.401756941663964
chr9	18564900	18565900	-5.700575685591228
chr9	18565000	18566000	-5.661142351382258
chr9	18565100	18566100	-5.575342098648301
chr9	18565200	18566200	-5.7291751302685086
chr9	18565300	18566300	-4.970528035543452
chr9	18565400	18566400	-3.722484469177119
chr9	18565500	18566500	-3.4993733303269514
chr9	18565600	18566600	-3.3294486638985625
chr9	18565700	18566700	-2.9873510978861435
chr9	18565800	18566800	-2.0594352091438317
chr9	18565900	18566900	-2.8616975183932194
chr9	18566000	18567000	-3.3007994775747287
chr9	18566100	18567100	-3.698657499122612
chr9	18566200	18567200	-3.7641270608891104
chr9	18566300	18567300	-4.56588151552903
chr9	18566400	18567400	-5.63309280913267
chr9	18566500	18567500	-5.2162593862332844
chr9	18566600	18567600	-5.617428409630644
chr9	18566700	18567700	-5.787676267805168
chr9	18566800	18567800	-5.574579645778174
chr9	18566900	18567900	-4.949967586421296
chr9	18567000	18568000	-4.955781537227586
chr9	18567100	18568100	-4.67165348153177
chr9	18567200	18568200	-4.399609960903269
chr9	18567300	18568300	-3.6716739012021815
chr9	18567400	18568400	-3.3213709992501963
chr9	18567500	18568500	-3.808184440792898
chr9	18567600	18568600	-2.8889401275930275
chr9	18567700	18568700	-2.5281599077945374
chr9	18567800	18568800	-2.437026792938561
chr9	18567900	18568900	-2.6430912731078
chr9	18568800	18569800	-2.3826481470562717
chr9	18568900	18569900	-2.338235555328812
chr9	18569000	18570000	-2.330903949855131
chr9	18569100	18570100	-2.330862956736348
chr9	18569200	18570200	-1.7088380170756494
chr9	18569300	18570300	-2.294310659232768
chr9	18569400	18570400	-1.7618221781974148
chr9	18569500	18570500	-1.0615585185131688
chr9	18569600	18570600	-1.3825871388582525
chr9	18569700	18570700	-1.1163547106652658
chr9	18569800	18570800	-0.9068977660734864
chr9	18569900	18570900	-1.536235676631336
chr9	18570000	18571000	-1.1044690486101991
chr9	18570100	18571100	-1.0496370060287337
chr9	18570200	18571200	-2.027658411664243
chr9	18570300	18571300	-1.842864683974299
chr9	18570400	18571400	-2.3536939369035026
chr9	18570500	18571500	-2.7910643819757004
chr9	18570600	18571600	-3.2643945877284244
chr9	18570700	18571700	-2.5860779613233342
chr9	18570800	18571800	-2.1369718600890626
chr9	18570900	18571900	-1.612163833366936
chr9	18571000	18572000	-1.9766649608326405
chr9	18571100	18572100	-2.51694724182102
chr9	18571200	18572200	-2.1210668383976867
chr9	18571300	18572300	-2.275846957227603
chr9	18571400	18572400	-1.8546828591958504
chr9	18571500	18572500	-1.6724675466511207
chr9	18571600	18572600	-1.7149917538405983
chr9	18571700	18572700	-1.5596059742947324
chr9	18571800	18572800	-2.3730086702645767
chr9	18571900	18572900	-2.636499616802851
chr9	18572000	18573000	-2.64818296986513
chr9	18572100	18573100	-2.4096449922591394
chr9	18572200	18573200	-2.1942829764014413
chr9	18572300	18573300	-1.7690076602154472
chr9	18572400	18573400	-1.7865638612547567
chr9	18572500	18573500	-2.3234133460917104
chr9	18572600	18573600	-2.306366440224002
chr9	18572700	18573700	-3.868073236781248
chr9	18572800	18573800	-3.6805297926032456
chr9	18572900	18573900	-3.642162106801501
chr9	18573000	18574000	-4.9322699008626
chr9	18573100	18574100	-4.613844948789232
chr9	18573200	18574200	-4.646398834181619
chr9	18573300	18574300	-4.50402457996297
chr9	18573400	18574400	-5.0639859715426985
chr9	18573500	18574500	-4.3422359070998295
chr9	18573600	18574600	-3.5982503675640762
chr9	18573700	18574700	-2.584741249092924
chr9	18573800	18574800	-2.217388726477676
chr9	18573900	18574900	-2.1970631133711533
chr9	18574000	18575000	-0.6981582644587135
chr9	18574100	18575100	-0.6510962531631361
chr9	18574200	18575200	-1.5834815284835455
chr9	18574300	18575300	-1.9573959683788569
chr9	18574400	18575400	-2.2221174604199043
chr9	18574500	18575500	-2.553658291588594
chr9	18574600	18575600	-2.7058347335982496
chr9	18574700	18575700	-3.3057981360799724
chr9	18574800	18575800	-3.5784191031595562
chr9	18574900	18575900	-3.498705318413902
chr9	18575000	18576000	-3.77956664419586
chr9	18575100	18576100	-3.1386745817913573
chr9	18575200	18576200	-2.3262808737652545
chr9	18575300	18576300	-2.84290212250123
chr9	18575400	18576400	-2.589424153578062
chr9	18575500	18576500	-2.6300306782428
chr9	18575600	18576600	-2.5312347259601737
chr9	18575700	18576700	-2.1094612097041803
chr9	18575800	18576800	-1.464047833752626
chr9	18575900	18576900	-1.7092845129628411
chr9	18576000	18577000	-1.1537167761915883
chr9	18576100	18577100	-2.3778859597700603
chr9	18576200	18577200	-3.4915196770321693
chr9	18576300	18577300	-3.378454814340468
chr9	18576400	18577400	-2.5293146053654447
chr9	18576500	18577500	-2.8256389658202883
chr9	18576600	18577600	-3.107187493987844
chr9	18576700	18577700	-3.239751641217608
chr9	18576800	18577800	-4.081826433757007
chr9	18576900	18577900	-3.91902119993688
chr9	18577000	18578000	-4.270802720540182
chr9	18577100	18578100	-3.5880518354300186
chr9	18577200	18578200	-2.8329224219630817
chr9	18577300	18578300	-2.7726227008529216
chr9	18577400	18578400	-3.591783402458782
chr9	18577500	18578500	-3.0273169618181908
chr9	18577600	18578600	-3.3568180977931226
chr9	18577700	18578700	-3.468180403811848
chr9	18577800	18578800	-3.2006548358154587
chr9	18577900	18578900	-3.1805945672082983
chr9	18578000	18579000	-3.21722348517433
chr9	18578100	18579100	-3.2109222495887693
chr9	18578200	18579200	-2.974514074433038
chr9	18578300	18579300	-2.4208864141611834
chr9	18578900	18579900	-2.9226191096669663
chr9	18579000	18580000	-3.7549980623101376
chr9	18579100	18580100	-4.211713747757859
chr9	18579200	18580200	-4.113943783214359
chr9	18579300	18580300	-4.295082701104887
chr9	18579400	18580400	-5.107345032322119
chr9	18579500	18580500	-5.728101129493303
chr9	18579600	18580600	-5.789740329618372
chr9	18579700	18580700	-5.643636416123494
chr9	18579800	18580800	-5.192601230554816
chr9	18579900	18580900	-5.3963356814038885
chr9	18580000	18581000	-4.593929085082926
chr9	18580100	18581100	-4.020629540435541
chr9	18580200	18581200	-3.8227852311105006
chr9	18580300	18581300	-3.9441827137243166
chr9	18580400	18581400	-3.618339627188154
chr9	18580500	18581500	-3.39813145055372
chr9	18580600	18581600	-2.979995004019077
chr9	18580700	18581700	-2.6406012064751447
chr9	18580800	18581800	-3.213299849426301
chr9	18580900	18581900	-3.5444652862453245
chr9	18581000	18582000	-3.4580735333117536
chr9	18581100	18582100	-3.5591313559818967
chr9	18581200	18582200	-3.4115647022435023
chr9	18581300	18582300	-3.4917601237672766
chr9	18581400	18582400	-2.869133869846445
chr9	18581500	18582500	-3.0043019336555816
chr9	18581600	18582600	-3.23178073507708
chr9	18581700	18582700	-3.37620014760432
chr9	18581800	18582800	-3.0037009210813217
chr9	18581900	18582900	-2.433431460407701
chr9	18582000	18583000	-2.5725905009428263
chr9	18582100	18583100	-2.4551993922921587
chr9	18582200	18583200	-2.9505183458227493
chr9	18582300	18583300	-2.7469759497309703
chr9	18582400	18583400	-3.0998651213502786
chr9	18582500	18583500	-2.8246041380673566
chr9	18582600	18583600	-2.1796885734077835
chr9	18582700	18583700	-1.9945203654899688
chr9	18582800	18583800	-1.8268029551618976
chr9	18582900	18583900	-1.8859283379492475
chr9	18583000	18584000	-1.3771052119315033
chr9	18583100	18584100	-1.7754995416861552
chr9	18583200	18584200	-1.8129860427655289
chr9	18583300	18584300	-1.290440848667349
chr9	18583400	18584400	-2.606033923277527
chr9	18583500	18584500	-3.874983065346228
chr9	18583600	18584600	-4.351501843214312
chr9	18583700	18584700	-4.172166320295858
chr9	18583800	18584800	-4.767965839081008
chr9	18583900	18584900	-4.806255482087626
chr9	18584000	18585000	-5.9244218267886275
chr9	18584100	18585100	-5.345167999890717
chr9	18584200	18585200	-5.409356889124567
chr9	18584300	18585300	-6.007528143162291
chr9	18584400	18585400	-5.2752137868224604
chr9	18584500	18585500	-4.846442202404012
chr9	18584600	18585600	-5.1060151611446525
chr9	18584700	18585700	-5.521230851409434
chr9	18584800	18585800	-5.150435529628509
chr9	18584900	18585900	-4.684152804752129
chr9	18585000	18586000	-4.593437533511307
chr9	18585100	18586100	-5.0374911972138
chr9	18585200	18586200	-5.43927496651494
chr9	18585300	18586300	-5.656357511779777
chr9	18585400	18586400	-5.157964811943674
chr9	18585500	18586500	-4.328677721730987
chr9	18585600	18586600	-3.778788115607184
chr9	18585700	18586700	-4.7223309653480685
chr9	18585800	18586800	-5.110481564428
chr9	18585900	18586900	-5.283835963983481
chr9	18586000	18587000	-5.187737775159024
chr9	18586100	18587100	-4.958998899818611
chr9	18586200	18587200	-4.203394599021761
chr9	18586300	18587300	-4.26019738927465
chr9	18586400	18587400	-5.151156521854517
chr9	18586500	18587500	-4.939579676740422
chr9	18586600	18587600	-4.938026723844065
chr9	18586700	18587700	-3.5474742718394805
chr9	18586800	18587800	-3.1838553135558487
chr9	18586900	18587900	-3.2992898013893006
chr9	18587000	18588000	-3.4970248681858296
chr9	18587100	18588100	-3.731570372091415
chr9	18587200	18588200	-3.2540800882816363
chr9	18587300	18588300	-2.6497864835238385
chr9	18587400	18588400	-2.322820173446885
chr9	18587500	18588500	-2.4975011229615536
chr9	18587600	18588600	-2.5243828056903848
chr9	18587700	18588700	-2.9839616981247814
chr9	18587800	18588800	-2.5439795933444107
chr9	18589000	18590000	-3.616684068893734
chr9	18589100	18590100	-4.22604562077733
chr9	18589200	18590200	-4.5947839220571325
chr9	18589300	18590300	-4.72429413742615
chr9	18589400	18590400	-4.154010187549665
chr9	18589500	18590500	-4.38088441656366
chr9	18589600	18590600	-3.921464598478489
chr9	18589700	18590700	-3.950615311710709
chr9	18589800	18590800	-3.869030468623505
chr9	18589900	18590900	-4.045354171149271
chr9	18590000	18591000	-4.013289521226056
chr9	18590100	18591100	-3.6025545604841858
chr9	18590200	18591200	-4.160070881521238
chr9	18590300	18591300	-4.1937218601625625
chr9	18590400	18591400	-5.122000677907055
chr9	18590500	18591500	-4.5267590455252185
chr9	18590600	18591600	-4.73282077507713
chr9	18590700	18591700	-4.809614243389048
chr9	18590800	18591800	-5.675055208008582
chr9	18590900	18591900	-5.503417909552857
chr9	18591000	18592000	-5.400448651915429
chr9	18591100	18592100	-6.0461856149615025
chr9	18591200	18592200	-4.954223530655222
chr9	18591300	18592300	-5.257685513376705
chr9	18591400	18592400	-4.167332908593775
chr9	18591500	18592500	-5.291771753044585
chr9	18591600	18592600	-4.622638253464626
chr9	18591700	18592700	-5.159339001996466
chr9	18591800	18592800	-4.101645012479593
chr9	18591900	18592900	-4.69912106206618
chr9	18592000	18593000	-4.815058673626478
chr9	18592100	18593100	-4.450571875916214
chr9	18592200	18593200	-5.155912420238455
chr9	18592300	18593300	-4.771406568059415
chr9	18592400	18593400	-5.699987233566223
chr9	18592500	18593500	-4.989793491796237
chr9	18592600	18593600	-5.05166331245028
chr9	18592700	18593700	-4.521327492911982
chr9	18592800	18593800	-5.047361864547543
chr9	18592900	18593900	-4.52524717703416
chr9	18593000	18594000	-4.628409252035132
chr9	18593100	18594100	-4.043648166493208
chr9	18593200	18594200	-4.7809963462872025
chr9	18593300	18594300	-4.928037400065609
chr9	18593400	18594400	-4.413329917556354
chr9	18593500	18594500	-5.402563219043256
chr9	18593600	18594600	-6.117443087047625
chr9	18593700	18594700	-6.913609371657836
chr9	18593800	18594800	-7.381331532833903
chr9	18593900	18594900	-6.816841958886712
chr9	18594000	18595000	-6.567928028211233
chr9	18594100	18595100	-7.0150382059869
chr9	18594200	18595200	-5.877880335380688
chr9	18594300	18595300	-5.558632700471264
chr9	18594400	18595400	-4.9975170617960325
chr9	18594500	18595500	-3.145815564114585
chr9	18594600	18595600	-2.120016092375298
chr9	18594700	18595700	-1.1118711972410529
chr9	18594800	18595800	-0.23031324497943306
chr9	18594900	18595900	-0.7857094560577519
chr9	18595000	18596000	-1.0487910825698565
chr9	18595100	18596100	-0.9237355185765928
chr9	18595200	18596200	-1.1604358116698672
chr9	18595300	18596300	-1.688577904340084
chr9	18595400	18596400	-2.1489196708895872
chr9	18595500	18596500	-2.329427022229128
chr9	18595600	18596600	-2.361849802563325
chr9	18595700	18596700	-2.732342243167687
chr9	18595800	18596800	-2.9322425836446158
chr9	18595900	18596900	-3.0140443319145667
chr9	18596000	18597000	-2.6992800230692264
chr9	18596100	18597100	-2.954120164770022
chr9	18596200	18597200	-2.3483229140345045
chr9	18596300	18597300	-1.816242638366092
chr9	18596400	18597400	-1.67149134038381
chr9	18596500	18597500	-2.108782634926052
chr9	18596600	18597600	-2.6452431352570653
chr9	18596700	18597700	-2.2156508362909317
chr9	18596800	18597800	-1.9256313293034784
chr9	18596900	18597900	-1.5153887614388653
chr9	18597000	18598000	-2.0451651350601394
chr9	18597100	18598100	-1.8136473972077565
chr9	18597200	18598200	-2.43661465538925
chr9	18597300	18598300	-2.443977071863621
chr9	18597400	18598400	-2.7832759468482875
chr9	18597500	18598500	-2.4862251597100857
chr9	18597600	18598600	-2.0707243118347307
chr9	18597700	18598700	-1.599859862101545
chr9	18597800	18598800	-2.590045897359015
chr9	18597900	18598900	-2.9814877366468635
chr9	18598000	18599000	-3.020771794706646
chr9	18598100	18599100	-3.247109011692144
chr9	18598200	18599200	-3.329649893642445
chr9	18598300	18599300	-3.8288242468144777
chr9	18598400	18599400	-3.457373099361487
chr9	18598500	18599500	-3.5082758688876936
chr9	18598600	18599600	-4.008998521825045
chr9	18598700	18599700	-4.68277302851258
chr9	18598800	18599800	-4.049877185541091
chr9	18598900	18599900	-3.9015293573877434
chr9	18599000	18600000	-3.2796172391562624
chr9	18600000	18601000	-5.725102784985208
chr9	18600100	18601100	-6.010508042869011
chr9	18600200	18601200	-5.5790393315279125
chr9	18600300	18601300	-5.342616217442296
chr9	18600400	18601400	-5.043154337186988
chr9	18600500	18601500	-4.195043925611633
chr9	18600600	18601600	-4.380475775703913
chr9	18600700	18601700	-3.771915474454975
chr9	18601500	18602500	0.13678373586526318
chr9	18601600	18602600	-1.8408926673188608
chr9	18601700	18602700	-1.913497590034584
chr9	18601800	18602800	-2.0357418620854912
chr9	18601900	18602900	-1.8050630977658324
chr9	18602000	18603000	-2.459322879413037
chr9	18602100	18603100	-2.2413292840791628
chr9	18602200	18603200	-2.3023502436202103
chr9	18602300	18603300	-2.3581309538632804
chr9	18602400	18603400	-2.0301657237078508
chr9	18602500	18603500	-3.0183234490610285
chr9	18602600	18603600	-1.4396832782004805
chr9	18602700	18603700	-1.3109215007051422
chr9	18602800	18603800	-1.4214333657278029
chr9	18602900	18603900	-1.659571938328093
chr9	18604200	18605200	-3.0623041463528504
chr9	18604300	18605300	-3.1071352011255113
chr9	18604400	18605400	-2.9978471984312214
chr9	18604500	18605500	-3.2163925823620416
chr9	18604600	18605600	-3.5100299606392498
chr9	18604700	18605700	-3.4240248661028376
chr9	18604800	18605800	-3.7475587973689644
chr9	18604900	18605900	-2.67685494554108
chr9	18605000	18606000	-2.459863106026681
chr9	18605100	18606100	-3.06209288794514
chr9	18605200	18606200	-1.822662034022949
chr9	18605300	18606300	-1.9464886826819736
chr9	18605400	18606400	-2.0516911990271645
chr9	18605500	18606500	-2.1260467874333644
chr9	18605600	18606600	-2.5364172959112405
chr9	18605700	18606700	-2.7816838275422007
chr9	18605800	18606800	-2.5193246969462617
chr9	18605900	18606900	-2.9982439825119083
chr9	18606000	18607000	-2.6931810995827536
chr9	18606100	18607100	-1.9089294772129028
chr9	18606200	18607200	-2.5740494732228534
chr9	18606300	18607300	-2.333518626610664
chr9	18606400	18607400	-2.3100409413812195
chr9	18606500	18607500	-1.490727769010776
chr9	18606600	18607600	-0.5185399311648404
chr9	18606700	18607700	-0.07975889581711537
chr9	18606800	18607800	-0.29497267850473285
chr9	18606900	18607900	-0.17488271147194687
chr9	18607000	18608000	-0.9831106745998054
chr9	18607100	18608100	-0.6696990200480354
chr9	18607200	18608200	0.0518590534715065
chr9	18607300	18608300	0.3243814654481629
chr9	18607400	18608400	0.5707687239182208
chr9	18607500	18608500	-0.4543057097768254
chr9	18607600	18608600	-0.4749243868451946
chr9	18607700	18608700	-0.9169730486615836
chr9	18607800	18608800	-0.7604585631511344
chr9	18607900	18608900	-1.173658060750873
chr9	18608000	18609000	-1.2038824665711052
chr9	18608100	18609100	-1.4241454651570111
chr9	18608200	18609200	-2.258192674809399
chr9	18608300	18609300	-2.529919485711676
chr9	18608400	18609400	-2.9242899354990763
chr9	18608500	18609500	-2.2185906709874157
chr9	18608600	18609600	-2.3097333535471423
chr9	18608700	18609700	-2.2112427852815886
chr9	18608800	18609800	-2.8962526022506707
chr9	18608900	18609900	-2.9924798893442563
chr9	18609000	18610000	-2.4483759244868852
chr9	18609100	18610100	-2.4081020618959883
chr9	18609200	18610200	-1.2541930906196441
chr9	18609300	18610300	-1.2519767937979978
chr9	18609400	18610400	-0.8506629539217082
chr9	18609500	18610500	-0.893375760707985
chr9	18609600	18610600	-0.8038713217213926
chr9	18609700	18610700	-0.4535328538839987
chr9	18609800	18610800	-0.3005142780030432
chr9	18609900	18610900	0.6346547305564939
chr9	18610000	18611000	0.9599186333907512
chr9	18610100	18611100	1.3955336274330354
chr9	18610200	18611200	1.0839697881929329
chr9	18610300	18611300	0.7789327115802869
chr9	18610400	18611400	0.10270941197566916
chr9	18610500	18611500	0.19399536053254848
chr9	18610600	18611600	-0.142436700864111
chr9	18610700	18611700	-0.7451106840668388
chr9	18610800	18611800	-0.9537916374883432
chr9	18610900	18611900	-1.2443106681715317
chr9	18611000	18612000	-1.423524111116737
chr9	18611100	18612100	-1.6121648830318414
chr9	18611200	18612200	-1.9819950373060429
chr9	18611300	18612300	-2.5841636553666443
chr9	18611400	18612400	-1.7565813481106087
chr9	18611500	18612500	-2.2175584550444354
chr9	18611600	18612600	-2.3369534820985343
chr9	18611700	18612700	-2.2063926728509458
chr9	18611800	18612800	-1.5327732233971267
chr9	18611900	18612900	-1.4207402912899971
chr9	18612000	18613000	-2.2477608659134667
chr9	18612100	18613100	-2.8373081698580758
chr9	18612200	18613200	-3.000632812570597
chr9	18612300	18613300	-2.29389672826846
chr9	18612400	18613400	-2.4506463316434206
chr9	18612500	18613500	-1.8642610412426381
chr9	18612600	18613600	-1.7796015564244845
chr9	18612700	18613700	-1.4201747677053569
chr9	18612800	18613800	-1.7558508719061647
chr9	18612900	18613900	-2.4421874251446622
chr9	18613000	18614000	-2.448586883430484
chr9	18613100	18614100	-2.751319117484196
chr9	18613200	18614200	-2.238043236873526
chr9	18613300	18614300	-2.0150938018067555
chr9	18613400	18614400	-2.677944736410113
chr9	18613500	18614500	-3.5843810879215936
chr9	18613600	18614600	-3.131178890135674
chr9	18613700	18614700	-3.3043418824586297
chr9	18613800	18614800	-3.52549293351353
chr9	18613900	18614900	-3.314758479920814
chr9	18614000	18615000	-3.366905635511736
chr9	18614100	18615100	-2.6252750607671307
chr9	18614200	18615200	-2.5891144501612757
chr9	18614300	18615300	-2.5445148628280654
chr9	18614400	18615400	-2.1761544086811027
chr9	18614500	18615500	-1.6507463825403397
chr9	18614600	18615600	-1.86614917500086
chr9	18614700	18615700	-2.660317486256357
chr9	18614800	18615800	-1.9311457781210268
chr9	18614900	18615900	-1.5162025100464955
chr9	18615000	18616000	-1.2712150312794608
chr9	18615100	18616100	-1.9272593306275323
chr9	18615200	18616200	-1.6177484223552951
chr9	18615300	18616300	-1.953044101612018
chr9	18615400	18616400	-2.026422268625524
chr9	18615500	18616500	-2.2244732561389498
chr9	18615600	18616600	-2.744181335915532
chr9	18615700	18616700	-2.231741549473575
chr9	18615800	18616800	-2.177789701369896
chr9	18615900	18616900	-2.392431171280732
chr9	18616000	18617000	-2.4227763018767234
chr9	18616100	18617100	-2.0977305230978294
chr9	18616200	18617200	-2.5588503279919017
chr9	18616300	18617300	-1.9034922597016
chr9	18616400	18617400	-1.9568626760859589
chr9	18616500	18617500	-1.4133258592972242
chr9	18616600	18617600	-0.7861491253521408
chr9	18616700	18617700	0.0003132283893662921
chr9	18616800	18617800	-0.8412075906362737
chr9	18616900	18617900	-0.8807411320075418
chr9	18617000	18618000	-1.27896499276323
chr9	18617100	18618100	-1.088701781373691
chr9	18617200	18618200	-1.8813891275779275
chr9	18617300	18618300	-1.8116885903249562
chr9	18617400	18618400	-1.558576258070518
chr9	18617500	18618500	-1.5365528230068468
chr9	18617600	18618600	-1.5360210740876514
chr9	18617700	18618700	-1.6479283052278482
chr9	18617800	18618800	-1.3644810916488939
chr9	18617900	18618900	-1.4141865843151242
chr9	18618000	18619000	-0.22064425593204473
chr9	18618100	18619100	-0.11111137324800922
chr9	18618200	18619200	0.28114942360446543
chr9	18618300	18619300	0.13504032668693053
chr9	18618400	18619400	0.1055740505791568
chr9	18618500	18619500	-0.3500143672253028
chr9	18618600	18619600	-0.410929939954474
chr9	18618700	18619700	-0.4970338389221035
chr9	18618800	18619800	0.06714503570505584
chr9	18618900	18619900	-0.7547561445208564
chr9	18619000	18620000	-1.842825317489769
chr9	18620100	18621100	-0.901489422457425
chr9	18620200	18621200	-1.3534596408747224
chr9	18620300	18621300	-1.357584682719267
chr9	18620400	18621400	-1.3986397973995486
chr9	18620500	18621500	-1.8350822753356768
chr9	18620600	18621600	-1.787404631032672
chr9	18620700	18621700	-1.5309710801262502
chr9	18620800	18621800	-0.4765384583370775
chr9	18620900	18621900	-1.349831497604317
chr9	18621000	18622000	-1.5860739065490903
chr9	18621100	18622100	-1.0335969022917983
chr9	18621200	18622200	-0.3217716966630156
chr9	18621300	18622300	0.08435314529734121
chr9	18621400	18622400	0.8778215912150195
chr9	18621500	18622500	0.9367477610965564
chr9	18621600	18622600	-0.026602531731957483
chr9	18621700	18622700	0.13270422785105096
chr9	18621800	18622800	0.4827335018689374
chr9	18621900	18622900	1.5934504205805822
chr9	18622000	18623000	1.5247748984081524
chr9	18622100	18623100	1.1675264700948798
chr9	18622200	18623200	0.4665811739754476
chr9	18622300	18623300	-0.2346091133686721
chr9	18622400	18623400	-1.0935648873832535
chr9	18622500	18623500	-0.7760611006497762
chr9	18622600	18623600	-0.7905955043364458
chr9	18622700	18623700	-1.1845089604016388
chr9	18622800	18623800	-1.745888100774814
chr9	18622900	18623900	-2.8279186147862383
chr9	18623000	18624000	-2.991475264593784
chr9	18623100	18624100	-2.695974710481313
chr9	18623200	18624200	-2.548438913577802
chr9	18623300	18624300	-1.7892996526392346
chr9	18623400	18624400	-2.00074857738511
chr9	18623500	18624500	-1.8029366872700616
chr9	18623600	18624600	-1.5873640109435188
chr9	18623700	18624700	-1.3280804317466526
chr9	18623800	18624800	-1.032987139429765
chr9	18623900	18624900	-1.0755508780070528
chr9	18624000	18625000	-0.9684716867521808
chr9	18624100	18625100	-1.6268933423478429
chr9	18624200	18625200	-1.4374054729388253
chr9	18624300	18625300	-2.8822664390568
chr9	18624400	18625400	-2.6843590036199743
chr9	18624500	18625500	-3.2450115911107567
chr9	18624600	18625600	-3.134357689716775
chr9	18624700	18625700	-3.4663067902540368
chr9	18624800	18625800	-3.816243704074812
chr9	18624900	18625900	-3.260246176800804
chr9	18625000	18626000	-3.254525997831734
chr9	18625100	18626100	-3.132853010400661
chr9	18625200	18626200	-3.4194015110618596
chr9	18625300	18626300	-2.934716715787596
chr9	18625400	18626400	-3.1322266600648243
chr9	18625500	18626500	-2.4061350488225526
chr9	18625600	18626600	-2.7583922085962524
chr9	18625700	18626700	-2.378958378202343
chr9	18625800	18626800	-2.960706556991357
chr9	18625900	18626900	-2.9842571615588565
chr9	18626900	18627900	-0.9618524093214892
chr9	18627000	18628000	-2.110230653209488
chr9	18627100	18628100	-2.2051923746186994
chr9	18627200	18628200	-2.6101856454200236
chr9	18627300	18628300	-2.880887493069084
chr9	18627400	18628400	-2.7020719816018492
chr9	18627500	18628500	-2.031889914888384
chr9	18627600	18628600	-1.769885650243906
chr9	18627700	18628700	-1.6502613375348365
chr9	18627800	18628800	-1.7574240040350384
chr9	18627900	18628900	-1.7804064506789623
chr9	18628000	18629000	-0.5436931946626208
chr9	18628100	18629100	-1.1488352258435752
chr9	18628200	18629200	-0.9288400674394708
chr9	18628300	18629300	-1.0631572252474617
chr9	18628400	18629400	-1.4314644261753755
chr9	18628500	18629500	-2.3802186694276757
chr9	18628600	18629600	-2.0843526467716296
chr9	18628700	18629700	-2.150670657730236
chr9	18628800	18629800	-2.209641985853504
chr9	18628900	18629900	-2.009299189223116
chr9	18629000	18630000	-2.8584541049442906
chr9	18629100	18630100	-2.3455458591308083
chr9	18629200	18630200	-3.0303177362418414
chr9	18629300	18630300	-3.0714225327695823
chr9	18629400	18630400	-3.431937846768013
chr9	18629500	18630500	-2.7322843303569533
chr9	18629600	18630600	-3.8336671164039315
chr9	18629700	18630700	-3.78805877946552
chr9	18629800	18630800	-3.934304163296397
chr9	18629900	18630900	-4.166467532030416
chr9	18630000	18631000	-3.6225495610410308
chr9	18630100	18631100	-3.93289229637346
chr9	18630200	18631200	-4.259930522002146
chr9	18630300	18631300	-3.8374590383163967
chr9	18630400	18631400	-3.2012254065361985
chr9	18630500	18631500	-3.732830991421756
chr9	18630600	18631600	-3.291523659219948
chr9	18630700	18631700	-3.765315997573567
chr9	18630800	18631800	-3.6529548725671046
chr9	18630900	18631900	-2.9502287596189305
chr9	18631000	18632000	-3.3617784942030555
chr9	18631100	18632100	-2.9006986478769665
chr9	18631200	18632200	-1.6791658187998937
chr9	18631300	18632300	-2.361108587588772
chr9	18631400	18632400	-2.1617263789842465
chr9	18631500	18632500	-1.3720819226443977
chr9	18631600	18632600	-0.6812355368141421
chr9	18631700	18632700	-0.17687727971445708
chr9	18631800	18632800	-0.4077778418581917
chr9	18631900	18632900	-0.8799451380323404
chr9	18632000	18633000	-1.0167759263650653
chr9	18632100	18633100	-0.7108774288031062
chr9	18632200	18633200	-1.3090510984424562
chr9	18632300	18633300	-0.9109534997336022
chr9	18632400	18633400	-0.8535469962292754
chr9	18632500	18633500	-1.2216836519458003
chr9	18632600	18633600	-1.5161262081780855
chr9	18633700	18634700	-0.19533454859978755
chr9	18633800	18634800	-0.0901291261413008
chr9	18635000	18636000	-3.9422800827646127
chr9	18635100	18636100	-3.7098128310317247
chr9	18635200	18636200	-3.1182947801881635
chr9	18635300	18636300	-3.360589251079748
chr9	18635400	18636400	-2.6992217306052564
chr9	18635500	18636500	-2.8228027173163444
chr9	18635600	18636600	-2.9455334466235317
chr9	18635700	18636700	-2.4285857669025708
chr9	18635800	18636800	-1.6643172069831909
chr9	18635900	18636900	-1.7761733632669163
chr9	18636000	18637000	-1.7210796618357593
chr9	18636100	18637100	-2.22354413304945
chr9	18636200	18637200	-1.9842640816971189
chr9	18636300	18637300	-2.693430536944422
chr9	18636400	18637400	-2.940046961414152
chr9	18636500	18637500	-3.8666606509016783
chr9	18636600	18637600	-4.043482722805088
chr9	18636700	18637700	-4.389322343427741
chr9	18636800	18637800	-4.575359186742162
chr9	18636900	18637900	-4.1224606740833725
chr9	18637000	18638000	-4.225396675029009
chr9	18637100	18638100	-3.6512467442356864
chr9	18637200	18638200	-4.050492021075504
chr9	18637300	18638300	-3.4257988593618482
chr9	18637400	18638400	-3.133731937173819
chr9	18637500	18638500	-1.5867950770343364
chr9	18637600	18638600	-1.6932869767912735
chr9	18637700	18638700	-2.458367785630184
chr9	18637800	18638800	-2.5732764911548247
chr9	18637900	18638900	-1.9537479556783104
chr9	18638000	18639000	-1.8509528602261311
chr9	18638100	18639100	-2.4476906081021874
chr9	18638200	18639200	-2.535406642401872
chr9	18638300	18639300	-2.6637430356002114
chr9	18638400	18639400	-2.7964864867477472
chr9	18638500	18639500	-3.6221423073077967
chr9	18638600	18639600	-3.397401895310544
chr9	18638700	18639700	-3.2174546658611582
chr9	18638800	18639800	-3.2010720028771837
chr9	18638900	18639900	-3.8625034588803753
chr9	18639000	18640000	-3.8248801488868405
chr9	18639100	18640100	-3.1451749086070566
chr9	18639200	18640200	-2.888747103854465
chr9	18639300	18640300	-2.3744655188198065
chr9	18639400	18640400	-2.6514448139658304
chr9	18639500	18640500	-2.336686081106793
chr9	18639600	18640600	-3.1530041248582985
chr9	18639700	18640700	-2.159898253728316
chr9	18639800	18640800	-1.6334557490713535
chr9	18639900	18640900	-1.7395591605115284
chr9	18640000	18641000	-1.9376037030166195
chr9	18640100	18641100	-1.5182264355746533
chr9	18640200	18641200	-1.5178724384775542
chr9	18640300	18641300	-1.5451097856112876
chr9	18640400	18641400	-1.9864674925125432
chr9	18640500	18641500	-1.7986946100023795
chr9	18640600	18641600	-1.3081563048338332
chr9	18640700	18641700	-1.3054990447467412
chr9	18640800	18641800	-1.5246659660673114
chr9	18640900	18641900	-1.513088622676011
chr9	18641000	18642000	-1.1034989788529437
chr9	18641100	18642100	-1.4862592012837277
chr9	18641200	18642200	-1.5443693937092264
chr9	18641300	18642300	-1.716521589206124
chr9	18641400	18642400	-1.3561198961035572
chr9	18641500	18642500	-1.4640202289195352
chr9	18641600	18642600	-1.047312079455927
chr9	18641700	18642700	-1.6313498647768032
chr9	18641800	18642800	-2.4479846477928744
chr9	18641900	18642900	-1.7693865864280187
chr9	18642000	18643000	-1.6019788153577394
chr9	18642100	18643100	-1.8592591926500404
chr9	18642200	18643200	-1.838450183609424
chr9	18642300	18643300	-1.6424967163763515
chr9	18642400	18643400	-1.8053690855004805
chr9	18642500	18643500	-2.129805719021536
chr9	18642600	18643600	-2.627545828897422
chr9	18642700	18643700	-2.352527682070467
chr9	18642800	18643800	-1.4919770321183436
chr9	18642900	18643900	-3.3097706140186784
chr9	18643000	18644000	-4.412151318392121
chr9	18643100	18644100	-4.6675567512496885
chr9	18643200	18644200	-6.126077307669673
chr9	18643300	18644300	-6.8332072751393245
chr9	18643400	18644400	-7.536321255028052
chr9	18643500	18644500	-7.518663571019018
chr9	18643600	18644600	-7.3744321208056975
chr9	18643700	18644700	-7.6348808522121105
chr9	18643800	18644800	-8.246699466063014
chr9	18643900	18644900	-7.1708226647673605
chr9	18644000	18645000	-6.882321779357181
chr9	18644100	18645100	-7.4413237481282435
chr9	18644200	18645200	-7.234726359882549
chr9	18644300	18645300	-8.926777057550051
chr9	18644400	18645400	-9.656681221880342
chr9	18646300	18647300	-8.044397034293281
chr9	18646400	18647400	-9.009515855754627
chr9	18646500	18647500	-9.104497271258424
chr9	18646600	18647600	-9.06445792392572
chr9	18646700	18647700	-9.009645264659412
chr9	18646800	18647800	-9.10977517362594
chr9	18646900	18647900	-9.031939259596342
chr9	18648100	18649100	-7.079259605359218
chr9	18648200	18649200	-7.1178751302510594
chr9	18648300	18649300	-7.134076406516894
chr9	18648400	18649400	-7.465360166211687
chr9	18648500	18649500	-8.09976138168533
chr9	18648600	18649600	-7.681260487237803
chr9	18648700	18649700	-8.109705852563941
chr9	18648800	18649800	-8.587843945290196
chr9	18648900	18649900	-9.386396849355883
chr9	18649000	18650000	-8.892944655845984
chr9	18649100	18650100	-7.632738294992437
chr9	18649200	18650200	-7.200517299704933
chr9	18649300	18650300	-6.925532807754612
chr9	18649400	18650400	-5.5385260611623925
chr9	18649500	18650500	-4.695642025601268
chr9	18649600	18650600	-4.973349427314433
chr9	18649700	18650700	-4.6290407577796575
chr9	18649800	18650800	-3.9614817857567854
chr9	18649900	18650900	-2.347365712610692
chr9	18650000	18651000	-2.891320241955191
chr9	18650100	18651100	-3.0679579904004703
chr9	18650200	18651200	-3.8275964244266816
chr9	18650300	18651300	-3.7710219542276673
chr9	18650400	18651400	-4.416998899839207
chr9	18650500	18651500	-4.200061991457973
chr9	18650600	18651600	-4.488748078081113
chr9	18650700	18651700	-5.515757267239466
chr9	18650800	18651800	-5.555073193607114
chr9	18650900	18651900	-7.02047646578894
chr9	18651000	18652000	-6.422275275896213
chr9	18651100	18652100	-7.425554956003617
chr9	18651200	18652200	-7.0660708862252095
chr9	18651300	18652300	-7.0388642163598325
chr9	18652400	18653400	-4.749672816149777
chr9	18652500	18653500	-4.6502339789694815
chr9	18652600	18653600	-4.8955743640877705
chr9	18652700	18653700	-4.338064437395912
chr9	18652800	18653800	-3.901215057698147
chr9	18652900	18653900	-4.137340980832975
chr9	18653000	18654000	-3.7538341577245724
chr9	18653100	18654100	-3.3006378878117006
chr9	18654200	18655200	-3.0196191753606594
chr9	18654300	18655300	-3.7262278713841184
chr9	18654400	18655400	-3.838189835861839
chr9	18654500	18655500	-4.8109580994196515
chr9	18654600	18655600	-5.344556759360682
chr9	18654700	18655700	-4.8793266167218095
chr9	18654800	18655800	-4.96748778477336
chr9	18656700	18657700	-3.4026996737295354
chr9	18656800	18657800	-2.4932442400689103
chr9	18656900	18657900	-2.620294489054666
chr9	18657000	18658000	-2.0708543577397593
chr9	18657100	18658100	-1.9920937283100515
chr9	18657200	18658200	-2.4278891602753467
chr9	18657300	18658300	-2.329095849191287
chr9	18657400	18658400	-2.322697202474118
chr9	18657500	18658500	-2.341439901473957
chr9	18657600	18658600	-2.1989671162802886
chr9	18659300	18660300	-1.2191091349522545
chr9	18659400	18660400	-1.0495293217515658
chr9	18659500	18660500	-1.2798114768380504
chr9	18659600	18660600	-1.94602367826566
chr9	18659700	18660700	-2.06704830262224
chr9	18659800	18660800	-2.278032423280584
chr9	18659900	18660900	-2.18135518518116
chr9	18660000	18661000	-2.2538377234924996
chr9	18660100	18661100	-1.7933189017581568
chr9	18660200	18661200	-2.0165041984289185
chr9	18660300	18661300	-1.8424892995836009
chr9	18660400	18661400	-1.8422430406610304
chr9	18660500	18661500	-1.4697340843780045
chr9	18660600	18661600	-1.0276473669519914
chr9	18660700	18661700	-0.835950725904028
chr9	18660800	18661800	-1.2860877001410096
chr9	18660900	18661900	-1.5473844473457403
chr9	18661000	18662000	-1.8171922423801283
chr9	18661100	18662100	-1.4809239784143189
chr9	18661200	18662200	-1.5089875230773018
chr9	18661300	18662300	-1.2324391503652636
chr9	18661400	18662400	-1.7780102762972332
chr9	18661500	18662500	-1.7429136695857983
chr9	18661600	18662600	-1.336887572029669
chr9	18661700	18662700	-1.842174846617496
chr9	18661800	18662800	-1.292605995703341
chr9	18661900	18662900	-0.578188642052912
chr9	18662000	18663000	-0.6023878494609346
chr9	18662100	18663100	-1.6938789646404802
chr9	18662200	18663200	-1.4286914050546948
chr9	18662300	18663300	-1.6942455570124215
chr9	18662400	18663400	-1.8773461914129648
chr9	18662500	18663500	-1.7323650431166218
chr9	18662600	18663600	-1.9871145537985808
chr9	18662700	18663700	-1.3915044486868398
chr9	18662800	18663800	-1.5497688150948603
chr9	18662900	18663900	-2.262400227668268
chr9	18663000	18664000	-1.9588228810793513
chr9	18663100	18664100	-1.8358174816972088
chr9	18663200	18664200	-1.7585696948929468
chr9	18663300	18664300	-1.4998853944134851
chr9	18663400	18664400	-1.0379035826272962
chr9	18663500	18664500	-2.319093168069395
chr9	18663600	18664600	-1.9509049789324189
chr9	18663700	18664700	-2.4528764449306166
chr9	18663800	18664800	-1.8913399265908928
chr9	18663900	18664900	-1.6414256239964946
chr9	18664000	18665000	-1.2639631333645758
chr9	18664100	18665100	-0.9146709469310946
chr9	18664200	18665200	-1.287301996390345
chr9	18664300	18665300	-1.2363545276383214
chr9	18664400	18665400	-1.7115509938375473
chr9	18664500	18665500	-0.8301931908676545
chr9	18664600	18665600	-1.3909832650424816
chr9	18664700	18665700	-1.304953222866022
chr9	18664800	18665800	-1.657991223880163
chr9	18664900	18665900	-1.8141507352557444
chr9	18665000	18666000	-1.785123759849189
chr9	18665100	18666100	-2.007782214878617
chr9	18665200	18666200	-1.5057218657501008
chr9	18665300	18666300	-1.6674603662443646
chr9	18665400	18666400	-0.9683505008726984
chr9	18665500	18666500	-0.9851236360338836
chr9	18665600	18666600	-0.9865795003126658
chr9	18665700	18666700	-0.2893756241661713
chr9	18665800	18666800	0.015492998149702737
chr9	18665900	18666900	0.21365741177582348
chr9	18666000	18667000	-0.24572659979215875
chr9	18667300	18668300	-3.570602001758793
chr9	18667400	18668400	-2.5048576029701404
chr9	18667500	18668500	-2.1748234029716285
chr9	18667600	18668600	-1.6633083551252976
chr9	18667700	18668700	-1.5482087675625666
chr9	18667800	18668800	-1.4762303661097902
chr9	18667900	18668900	-0.5383109969999675
chr9	18668000	18669000	-0.7358243821016057
chr9	18668100	18669100	-0.7183149577528851
chr9	18668200	18669200	-1.473358314312667
chr9	18668300	18669300	-1.5351315466111732
chr9	18668400	18669400	-1.3539864599383438
chr9	18668500	18669500	-0.9293659253433832
chr9	18668600	18669600	-1.3629402898576832
chr9	18668700	18669700	-1.389728669150315
chr9	18668800	18669800	-1.3007615828157053
chr9	18668900	18669900	-2.060502132144576
chr9	18669000	18670000	-1.6144008712934412
chr9	18669100	18670100	-1.7132795782986217
chr9	18669200	18670200	-1.648052070155224
chr9	18669300	18670300	-1.9519971202407749
chr9	18669400	18670400	-2.5158697400691867
chr9	18669500	18670500	-3.3091647202639742
chr9	18669600	18670600	-2.892501229298518
chr9	18669700	18670700	-2.9653861941847754
chr9	18669800	18670800	-2.872295781778944
chr9	18669900	18670900	-2.848777884340834
chr9	18670000	18671000	-3.210513901929699
chr9	18670100	18671100	-2.691413018571896
chr9	18670200	18671200	-3.3363496672181325
chr9	18670300	18671300	-2.769612587894296
chr9	18670400	18671400	-2.5506359112139294
chr9	18670500	18671500	-2.6091520198424822
chr9	18670600	18671600	-2.8411778957321867
chr9	18670700	18671700	-2.902340941174393
chr9	18670800	18671800	-2.7500181330696583
chr9	18670900	18671900	-3.6419136808755534
chr9	18671000	18672000	-3.1695124724918773
chr9	18671100	18672100	-3.6011706809264905
chr9	18671200	18672200	-2.905681357127706
chr9	18671300	18672300	-3.4925290250339254
chr9	18671400	18672400	-3.754019717311698
chr9	18671500	18672500	-3.306539321628583
chr9	18671600	18672600	-3.0116037862330294
chr9	18671700	18672700	-2.9367268096442767
chr9	18671800	18672800	-3.40355340545889
chr9	18671900	18672900	-2.075032031579627
chr9	18672000	18673000	-2.6235622855362415
chr9	18672100	18673100	-2.5000666350454583
chr9	18672200	18673200	-1.6162520286718958
chr9	18672300	18673300	-1.6846958831933785
chr9	18672400	18673400	-1.492516398224107
chr9	18672500	18673500	-1.946190498997998
chr9	18672600	18673600	-1.6951025750655813
chr9	18672700	18673700	-1.9168743476392365
chr9	18672800	18673800	-1.1898357658692085
chr9	18672900	18673900	-1.3556475221354758
chr9	18673000	18674000	-1.0602822181614482
chr9	18673100	18674100	-0.9931411120359672
chr9	18673200	18674200	-1.8211888988672007
chr9	18673300	18674300	-0.9950401858426544
chr9	18673400	18674400	-0.7696658849272302
chr9	18673500	18674500	-1.4777954570113327
chr9	18673600	18674600	-1.7888681779006317
chr9	18673700	18674700	-1.8419260669556587
chr9	18673800	18674800	-2.898422951700607
chr9	18673900	18674900	-2.2965293154993414
chr9	18674000	18675000	-2.410141302017804
chr9	18674100	18675100	-2.4510568586613184
chr9	18674200	18675200	-2.570867393112964
chr9	18674300	18675300	-2.9247001791864244
chr9	18674400	18675400	-3.210800699547945
chr9	18674500	18675500	-2.009003487430465
chr9	18674600	18675600	-2.0701879684909663
chr9	18674700	18675700	-1.36783499443746
chr9	18674800	18675800	-0.8214746203846193
chr9	18674900	18675900	-0.5052793304429414
chr9	18675000	18676000	0.002267496510611943
chr9	18675100	18676100	0.34698130013988937
chr9	18675200	18676200	0.8854424813642819
chr9	18675300	18676300	0.9660663678526924
chr9	18675400	18676400	1.0086580239213143
chr9	18675500	18676500	0.5760151444993953
chr9	18675600	18676600	1.0457784075056735
chr9	18675700	18676700	0.6035208200300649
chr9	18675800	18676800	0.236511209718046
chr9	18675900	18676900	-0.3758703496731672
chr9	18676000	18677000	-0.3061142404488268
chr9	18676100	18677100	-0.6224456278703243
chr9	18676200	18677200	-0.5900274247172927
chr9	18676300	18677300	-0.7773603244279662
chr9	18676400	18677400	0.03683949544993985
chr9	18676500	18677500	0.6807888025676585
chr9	18676600	18677600	0.3599061847966757
chr9	18676700	18677700	-0.11478467243729445
chr9	18676800	18677800	0.4475286395802734
chr9	18676900	18677900	0.014632127820811325
chr9	18677000	18678000	-0.31283252991305754
chr9	18677100	18678100	-0.1413282151935112
chr9	18677200	18678200	-0.37584927654434896
chr9	18677300	18678300	-0.6933890534166479
chr9	18677400	18678400	-1.11434424283459
chr9	18677500	18678500	-2.2757955668549092
chr9	18677600	18678600	-2.1759900079817425
chr9	18677700	18678700	-1.8079324148717493
chr9	18677800	18678800	-2.1950702736119725
chr9	18677900	18678900	-1.9497814360337755
chr9	18678000	18679000	-1.734246306523908
chr9	18678100	18679100	-1.941693322532542
chr9	18678200	18679200	-2.226592621683052
chr9	18678300	18679300	-2.7712735202315373
chr9	18678400	18679400	-2.822627665577904
chr9	18678500	18679500	-1.6314939611765906
chr9	18678600	18679600	-2.0246132066038025
chr9	18678700	18679700	-1.6955932514620278
chr9	18678800	18679800	-1.7543801420065268
chr9	18678900	18679900	-2.018150464040866
chr9	18679000	18680000	-2.4701166921192876
chr9	18679100	18680100	-2.327979782965123
chr9	18679200	18680200	-2.494228936342226
chr9	18679300	18680300	-2.764921536018201
chr9	18679400	18680400	-2.358778496969661
chr9	18679500	18680500	-2.3709980785571947
chr9	18679600	18680600	-1.4303218122778745
chr9	18679700	18680700	-1.5157332815586948
chr9	18679800	18680800	-1.592310346633955
chr9	18679900	18680900	-1.1565652288635837
chr9	18680000	18681000	-0.3879981717043844
chr9	18680100	18681100	-0.07143335824312819
chr9	18680200	18681200	0.6503209068007814
chr9	18680300	18681300	1.3930417807164797
chr9	18680400	18681400	1.3443559709065525
chr9	18680500	18681500	1.1615464834671216
chr9	18680600	18681600	0.4942721664319306
chr9	18680700	18681700	0.4848874701341798
chr9	18681800	18682800	-1.2740497090909633
chr9	18681900	18682900	-1.8402652886834123
chr9	18682000	18683000	-1.5830392513581513
chr9	18682100	18683100	-2.1732895711013938
chr9	18682200	18683200	-2.276969295930541
chr9	18682300	18683300	-1.1095829576803795
chr9	18682400	18683400	-0.32736407554742114
chr9	18683200	18684200	-0.7813369563444219
chr9	18683300	18684300	-0.9226689604194684
chr9	18683400	18684400	-1.548574015883623
chr9	18683500	18684500	-2.01040251650177
chr9	18683600	18684600	-2.274059303094601
chr9	18683700	18684700	-2.5237616227271884
chr9	18683800	18684800	-2.0938626515971865
chr9	18683900	18684900	-1.722990819265094
chr9	18684000	18685000	-1.6791691279748588
chr9	18684100	18685100	-1.0486730040446042
chr9	18684200	18685200	-1.9777347472950937
chr9	18684300	18685300	-1.4677039600222992
chr9	18684400	18685400	-1.5524247689394215
chr9	18684500	18685500	-1.5450003676834732
chr9	18684600	18685600	-1.5052557455078803
chr9	18684700	18685700	-1.0869230161795582
chr9	18684800	18685800	-0.9123884904593156
chr9	18684900	18685900	-1.158474168078455
chr9	18685000	18686000	-0.563007192146469
chr9	18685100	18686100	-0.7463969493709867
chr9	18685200	18686200	0.0019379969762361585
chr9	18685300	18686300	-0.3204728912207762
chr9	18685400	18686400	0.2690471248084121
chr9	18685500	18686500	0.4592602599735156
chr9	18685600	18686600	0.6650623930757251
chr9	18685700	18686700	0.5301471359937996
chr9	18685800	18686800	0.705246757081611
chr9	18685900	18686900	1.1325703416369866
chr9	18686000	18687000	0.6805385545683866
chr9	18686100	18687100	1.1330301872983075
chr9	18686200	18687200	1.4502992166419617
chr9	18686300	18687300	1.4707954887823076
chr9	18686400	18687400	1.0759699593091423
chr9	18686500	18687500	1.281851001410963
chr9	18686600	18687600	1.0492521171338065
chr9	18686700	18687700	1.220882958857389
chr9	18686800	18687800	0.2295185737477383
chr9	18686900	18687900	-0.2614106588819471
chr9	18687000	18688000	-0.13777631984299138
chr9	18687100	18688100	-0.9003245870316627
chr9	18687200	18688200	-0.8164182688080094
chr9	18687300	18688300	-1.1204426480478804
chr9	18687400	18688400	-0.9434207731591886
chr9	18687500	18688500	-1.0013089179069523
chr9	18687600	18688600	-0.8470661657041895
chr9	18688800	18689800	-0.9631245520436164
chr9	18688900	18689900	-1.1938677315469124
chr9	18689000	18690000	-1.130444658000037
chr9	18689100	18690100	-1.260586015248662
chr9	18689200	18690200	-1.1940412591772651
chr9	18689300	18690300	-1.7231489666519142
chr9	18689400	18690400	-2.170004183408759
chr9	18689500	18690500	-2.739153915829528
chr9	18689600	18690600	-2.463202734513829
chr9	18689700	18690700	-2.480919610889087
chr9	18689800	18690800	-1.8242187153987817
chr9	18689900	18690900	-1.9665943312386496
chr9	18690000	18691000	-1.8677219188719807
chr9	18690100	18691100	-2.4417633611547327
chr9	18690200	18691200	-1.9955727290563767
chr9	18690300	18691300	-2.8177664923269736
chr9	18690400	18691400	-2.4561738256267387
chr9	18690500	18691500	-1.9401817369826293
chr9	18690600	18691600	-2.0614624714808016
chr9	18690700	18691700	-1.525319737678936
chr9	18690800	18691800	-1.4670690957418384
chr9	18690900	18691900	-1.2950212635659055
chr9	18691000	18692000	-1.570791956249832
chr9	18691100	18692100	-1.6939783027596764
chr9	18691200	18692200	-1.6654267487308716
chr9	18691300	18692300	-1.3678126554273609
chr9	18691400	18692400	-2.061771232193127
chr9	18691500	18692500	-2.255960601238092
chr9	18691600	18692600	-2.7018733635609884
chr9	18691700	18692700	-2.7355280913016817
chr9	18691800	18692800	-3.009065345124684
chr9	18691900	18692900	-2.8452663519599275
chr9	18692000	18693000	-3.042233960680004
chr9	18692100	18693100	-2.0001097816095803
chr9	18692200	18693200	-2.351607860324924
chr9	18692300	18693300	-2.35253115320176
chr9	18692400	18693400	-1.6352823191296704
chr9	18692500	18693500	-1.7988626195990702
chr9	18692600	18693600	-1.3745137446327549
chr9	18692700	18693700	-1.9330311704050207
chr9	18692800	18693800	-2.55525419620516
chr9	18692900	18693900	-2.829439748566419
chr9	18693000	18694000	-2.76765239088911
chr9	18693100	18694100	-3.0013562708452617
chr9	18693200	18694200	-2.404432932012608
chr9	18693300	18694300	-2.1898514447296042
chr9	18693400	18694400	-2.2317566906035258
chr9	18693500	18694500	-1.5137580596209264
chr9	18693600	18694600	-1.4921782614534564
chr9	18693700	18694700	-1.2653074282962178
chr9	18693800	18694800	-0.7969465297847014
chr9	18693900	18694900	-0.5777846012160295
chr9	18694000	18695000	-0.2482019964702694
chr9	18694100	18695100	-0.17046395133937373
chr9	18694200	18695200	-0.4107922374520298
chr9	18694300	18695300	-0.20616064604000128
chr9	18695400	18696400	-0.8962446714653264
chr9	18695500	18696500	-0.6398298733324692
chr9	18695600	18696600	-0.6081244496292133
chr9	18695700	18696700	-0.4703766007787186
chr9	18695800	18696800	-0.6303114144576729
chr9	18695900	18696900	-1.0208809897295446
chr9	18696000	18697000	-0.9447403879441236
chr9	18696100	18697100	-0.7763205389052906
chr9	18696200	18697200	-0.956705849169205
chr9	18696300	18697300	-0.7621720302530962
chr9	18696400	18697400	-0.8687869218653644
chr9	18696500	18697500	-1.7153771610688244
chr9	18696600	18697600	-2.0622830678712014
chr9	18696700	18697700	-1.865506217359539
chr9	18696800	18697800	-2.6090688422268062
chr9	18696900	18697900	-2.5417885440278223
chr9	18697000	18698000	-2.269235636558673
chr9	18697100	18698100	-2.771601669006816
chr9	18697200	18698200	-2.1480618871758845
chr9	18697300	18698300	-2.21191932688175
chr9	18697400	18698400	-2.910105159342792
chr9	18697500	18698500	-2.4416591356356543
chr9	18697600	18698600	-2.0564282919703705
chr9	18697700	18698700	-2.569233749490083
chr9	18697800	18698800	-2.6907110163227883
chr9	18697900	18698900	-2.5745052784132167
chr9	18698000	18699000	-3.165649367765508
chr9	18698100	18699100	-3.378036027095693
chr9	18698200	18699200	-3.758591580017277
chr9	18698300	18699300	-3.55291983811136
chr9	18699400	18700400	-2.123697440840951
chr9	18699500	18700500	-2.326343782595715
chr9	18699600	18700600	-2.480862249697736
chr9	18699700	18700700	-1.705333359435406
chr9	18699800	18700800	-2.2061218157400164
chr9	18699900	18700900	-1.80739281215024
chr9	18700000	18701000	-1.543906536340013
chr9	18700100	18701100	-1.8763708232600496
chr9	18700200	18701200	-1.9610131526987555
chr9	18701300	18702300	-2.786659448981207
chr9	18701400	18702400	-2.9371756777911093
chr9	18701500	18702500	-3.1053667777952434
chr9	18701600	18702600	-2.2430602336337384
chr9	18701700	18702700	-2.4574786221109
chr9	18701800	18702800	-2.6662945847537856
chr9	18701900	18702900	-2.2673399365437144
chr9	18702000	18703000	-1.712279550790804
chr9	18702100	18703100	-0.7102909866585901
chr9	18702200	18703200	-1.1029372935550286
chr9	18702300	18703300	-1.0695461031200957
chr9	18702400	18703400	-0.9438386804482236
chr9	18702500	18703500	-1.036560780247306
chr9	18703800	18704800	0.1731124142822801
chr9	18703900	18704900	0.2659639016874362
chr9	18704000	18705000	0.5119474710881962
chr9	18704100	18705100	0.3175447212483076
chr9	18704200	18705200	0.7529220394122863
chr9	18704300	18705300	-0.23210920508616176
chr9	18704400	18705400	-0.5632436473066188
chr9	18704500	18705500	-0.22038543640600866
chr9	18704600	18705600	0.018994472736518532
chr9	18704700	18705700	0.4609039118797764
chr9	18704800	18705800	0.05212767439954427
chr9	18704900	18705900	-0.2719191313966093
chr9	18705000	18706000	-0.443024355004529
chr9	18705100	18706100	-0.6670463183393749
chr9	18705200	18706200	-0.5945808093026357
chr9	18705300	18706300	0.6181036423887053
chr9	18705400	18706400	0.801699052596373
chr9	18705500	18706500	-0.04259192216412208
chr9	18705600	18706600	-0.026526966737931517
chr9	18705700	18706700	-0.6276927909958345
chr9	18705800	18706800	0.1231653306229198
chr9	18705900	18706900	0.7637888917721628
chr9	18706000	18707000	0.7121244558593277
chr9	18706100	18707100	1.2019190378950009
chr9	18706200	18707200	0.4510587355417335
chr9	18706300	18707300	0.7630090788924965
chr9	18706400	18707400	0.8677219566856751
chr9	18706500	18707500	1.604574734909444
chr9	18706600	18707600	1.483974828341058
chr9	18706700	18707700	0.6692141011891309
chr9	18706800	18707800	0.6069351392971972
chr9	18706900	18707900	-0.11971010932301973
chr9	18707000	18708000	-0.5655782906121508
chr9	18707100	18708100	-1.1400135359331007
chr9	18707200	18708200	-0.3648106511115841
chr9	18707300	18708300	-0.9563703174897712
chr9	18707400	18708400	-0.8696721846118445
chr9	18707500	18708500	-1.065652027108015
chr9	18707600	18708600	-1.2964273191534719
chr9	18707700	18708700	-0.6025051870963958
chr9	18707800	18708800	-1.506007101239694
chr9	18709000	18710000	-3.649513444260644
chr9	18709100	18710100	-4.148693031854464
chr9	18709200	18710200	-4.746321639933204
chr9	18709300	18710300	-4.660317988741253
chr9	18709400	18710400	-4.458861428909366
chr9	18709500	18710500	-4.877174047244261
chr9	18709600	18710600	-4.75467299261532
chr9	18710800	18711800	-3.198714188787496
chr9	18718200	18719200	0.4283817059732473
chr9	18718300	18719300	0.17405834790036367
chr9	18718400	18719400	0.10415761978074607
chr9	18718500	18719500	-0.9268231454701468
chr9	18718600	18719600	-1.4483318849779687
chr9	18718700	18719700	-2.166526835187184
chr9	18718800	18719800	-2.382045388871536
chr9	18718900	18719900	-2.8894083844090463
chr9	18719000	18720000	-3.026263028229353
chr9	18719100	18720100	-3.602266020517935
chr9	18719200	18720200	-3.9158838060084302
chr9	18719300	18720300	-3.8873522108204894
chr9	18719400	18720400	-4.3187099435164935
chr9	18719500	18720500	-3.3961063262188733
chr9	18719600	18720600	-2.9686093503523736
chr9	18719700	18720700	-2.392232749049104
chr9	18720600	18721600	-3.026061508733286
chr9	18720700	18721700	-2.8252725638000467
chr9	18720800	18721800	-2.6755600577926875
chr9	18720900	18721900	-2.7020766047527194
chr9	18721000	18722000	-2.528512359630155
chr9	18721100	18722100	-2.5390489979138122
chr9	18721200	18722200	-2.44737744976165
chr9	18721300	18722300	-1.9586258329412511
chr9	18721400	18722400	-2.0818472974599733
chr9	18721500	18722500	-0.8476111435538272
chr9	18721600	18722600	-0.8104135525517054
chr9	18721700	18722700	-0.4848358489293037
chr9	18721800	18722800	-0.8596800774591752
chr9	18721900	18722900	-1.6511588404952653
chr9	18722000	18723000	-1.5925244066542321
chr9	18722100	18723100	-1.1895189758824545
chr9	18722200	18723200	-1.780667812386496
chr9	18722300	18723300	-1.9804813418567309
chr9	18722400	18723400	-1.913115408057703
chr9	18722500	18723500	-1.8749574323096865
chr9	18722600	18723600	-2.2579742875814173
chr9	18722700	18723700	-2.435657190671504
chr9	18722800	18723800	-2.3761671653640954
chr9	18722900	18723900	-1.811604262654604
chr9	18723000	18724000	-2.0384370290054536
chr9	18723100	18724100	-2.4523445891502105
chr9	18723200	18724200	-1.905039178106012
chr9	18723300	18724300	-1.160790657374462
chr9	18725600	18726600	-1.1910875459338126
chr9	18725700	18726700	-1.5333034742907887
chr9	18725800	18726800	-1.5991462659956983
chr9	18725900	18726900	-1.5035436762354883
chr9	18726000	18727000	-1.4454766707361961
chr9	18726100	18727100	-1.3872939164757474
chr9	18726200	18727200	-1.3539580083479261
chr9	18726300	18727300	-1.1843366081481799
chr9	18727500	18728500	-0.5200993346394389
chr9	18727600	18728600	-0.4924219018651159
chr9	18727700	18728700	-0.3984844193865525
chr9	18727800	18728800	-0.3737928241307195
chr9	18727900	18728900	-0.4575066495263791
chr9	18728000	18729000	-0.651031072985541
chr9	18728100	18729100	-0.7919138827524823
chr9	18728200	18729200	-0.4166003428635465
chr9	18728300	18729300	0.4132978436093041
chr9	18728400	18729400	0.8286745634745107
chr9	18728800	18729800	0.34438901362120555
chr9	18728900	18729900	-0.20901625145272168
chr9	18729000	18730000	-0.06196905207956758
chr9	18729100	18730100	-0.5605691655788094
chr9	18729200	18730200	-0.15979180591725192
chr9	18729300	18730300	-1.042727336458672
chr9	18729400	18730400	-1.0217092184791472
chr9	18729500	18730500	-0.9981366113205916
chr9	18729600	18730600	-0.8348546831649305
chr9	18729700	18730700	-0.8372469375324157
chr9	18729800	18730800	-0.5757789823709458
chr9	18729900	18730900	-1.2165766034993182
chr9	18730000	18731000	-1.0609282798119715
chr9	18730100	18731100	-0.8603670030351744
chr9	18730200	18731200	-1.95709421921608
chr9	18730300	18731300	-1.7283908272852526
chr9	18730400	18731400	-1.1759661067327494
chr9	18730500	18731500	-1.0769008866527912
chr9	18730600	18731600	-1.1885458643230429
chr9	18730700	18731700	-1.2355942723376854
chr9	18730800	18731800	-1.2947629036551969
chr9	18730900	18731900	-0.8025133241961844
chr9	18731000	18732000	-1.057133917749215
chr9	18731100	18732100	-1.0444492645012533
chr9	18731200	18732200	-0.9107111404089872
chr9	18731300	18732300	-0.6020730482561439
chr9	18731400	18732400	-0.8345969702409523
chr9	18731500	18732500	-0.8452700167170022
chr9	18731600	18732600	-0.6594793333253525
chr9	18731700	18732700	-0.3111285073639832
chr9	18731800	18732800	-0.7989510472407714
chr9	18731900	18732900	-0.7987142282891452
chr9	18732000	18733000	-0.6598558347164509
chr9	18732100	18733100	-1.094282107121366
chr9	18732200	18733200	-0.3023593825273009
chr9	18732300	18733300	-0.5052510679996507
chr9	18732400	18733400	-0.5490382444799077
chr9	18732500	18733500	-0.8797112785475358
chr9	18732600	18733600	-0.881399086012871
chr9	18733700	18734700	-2.01918904586123
chr9	18733800	18734800	-2.079141888721812
chr9	18733900	18734900	-2.284710435296472
chr9	18734000	18735000	-2.7186833350118578
chr9	18734100	18735100	-2.863515100737652
chr9	18734200	18735200	-2.42894971271875
chr9	18734300	18735300	-1.8395147956733533
chr9	18734400	18735400	-1.9687810695620456
chr9	18734500	18735500	-1.7175263719069032
chr9	18734600	18735600	-2.3750173785573168
chr9	18734700	18735700	-1.3082709157160377
chr9	18735800	18736800	0.13562498461033365
chr9	18735900	18736900	0.13452404281908792
chr9	18736000	18737000	0.10856245786847193
chr9	18736100	18737100	-0.06421139278530276
chr9	18736200	18737200	-0.03663481716679943
chr9	18737400	18738400	-3.232988599306123
chr9	18737500	18738500	-2.9722843853610663
chr9	18737600	18738600	-3.1216927001693606
chr9	18737700	18738700	-3.6208265115491987
chr9	18737800	18738800	-3.3086539018629164
chr9	18737900	18738900	-3.302206301160812
chr9	18738000	18739000	-2.7550632395039814
chr9	18738100	18739100	-2.4062113416243838
chr9	18738200	18739200	-1.806732120464012
chr9	18738300	18739300	-1.0024191178681707
chr9	18738400	18739400	-1.2447413460992591
chr9	18738500	18739500	-1.6053585503021461
chr9	18738600	18739600	-0.8867115880890929
chr9	18738700	18739700	-0.015948837556720063
chr9	18738800	18739800	0.6592763933257617
chr9	18738900	18739900	1.0235268757539413
chr9	18739000	18740000	1.1949084640049346
chr9	18739100	18740100	0.017640586855241218
chr9	18739200	18740200	-0.12828189846060464
chr9	18739300	18740300	-0.22467598359712385
chr9	18739400	18740400	0.035107770300068834
chr9	18740500	18741500	0.4090359157276444
chr9	18740600	18741600	-0.6544356651239157
chr9	18740700	18741700	-0.44036941581441946
chr9	18740800	18741800	-0.5478190505868724
chr9	18740900	18741900	-0.5487542848825963
chr9	18741000	18742000	-0.22447333271490438
chr9	18741100	18742100	-0.3556686671237924
chr9	18741200	18742200	-0.7623277407394203
chr9	18741300	18742300	-1.4903400377573364
chr9	18741400	18742400	-1.6676925801203883
chr9	18741500	18742500	-1.1071937199795272
chr9	18741600	18742600	-0.16857484930384256
chr9	18741700	18742700	-0.4180587926381084
chr9	18741800	18742800	-0.3373819785550849
chr9	18741900	18742900	-0.03600621259465652
chr9	18742000	18743000	-0.3582467007286588
chr9	18742100	18743100	0.02081414634208143
chr9	18742200	18743200	-0.7666222975555391
chr9	18742300	18743300	-1.2558151901826409
chr9	18742400	18743400	-1.5724850829454733
chr9	18742500	18743500	-1.5928933068440052
chr9	18742600	18743600	-1.7353664920249177
chr9	18742700	18743700	-1.5208078813925283
chr9	18742800	18743800	-1.5330340886775824
chr9	18742900	18743900	-1.7233987448048145
chr9	18743000	18744000	-1.759551542823675
chr9	18743100	18744100	-2.347571789547377
chr9	18743200	18744200	-1.4239987349979293
chr9	18743300	18744300	-1.2005756931042069
chr9	18744700	18745700	-1.314943970851863
chr9	18744800	18745800	-1.5632418214304191
chr9	18744900	18745900	-1.3470927163623851
chr9	18745000	18746000	-1.3476328998810154
chr9	18745100	18746100	-1.1437357376267363
chr9	18745200	18746200	-0.9087854608903544
chr9	18745300	18746300	-0.5248530922711085
chr9	18745400	18746400	-0.2427378453895448
chr9	18745500	18746500	-0.8165322595063983
chr9	18745600	18746600	-1.3888899607043832
chr9	18745700	18746700	-0.6711771128546731
chr9	18745800	18746800	-0.2381288488927576
chr9	18745900	18746900	-0.5710784254027552
chr9	18746000	18747000	-0.8057270014161377
chr9	18746100	18747100	-1.17319634769564
chr9	18746200	18747200	-1.444607806412781
chr9	18746300	18747300	-2.46969948457685
chr9	18746400	18747400	-2.341033077932208
chr9	18746500	18747500	-1.4490839394203094
chr9	18746600	18747600	-0.9588286927594668
chr9	18746700	18747700	-0.9918216003371304
chr9	18746800	18747800	-1.4555222782015351
chr9	18746900	18747900	-0.7754290668164622
chr9	18747000	18748000	-0.6168199636867978
chr9	18747100	18748100	-0.3443288490617993
chr9	18747200	18748200	-0.3755036916794936
chr9	18747300	18748300	0.3700506180911689
chr9	18747400	18748400	0.15696898886615976
chr9	18747500	18748500	-0.6323737250300036
chr9	18747600	18748600	-0.8456675797843607
chr9	18747700	18748700	-1.2149584750038085
chr9	18747800	18748800	-1.0764552790225062
chr9	18747900	18748900	-0.8115073873243844
chr9	18748000	18749000	-1.1531779826115167
chr9	18748100	18749100	-0.7930618941807253
chr9	18748200	18749200	-0.7955957296448343
chr9	18748300	18749300	-0.7742379637857829
chr9	18748400	18749400	-0.7138430487503424
chr9	18748500	18749500	-0.445983601759668
chr9	18748600	18749600	-0.2601564362704435
chr9	18748700	18749700	0.32779041961186245
chr9	18748800	18749800	0.4157868731295321
chr9	18748900	18749900	-0.4505420144952332
chr9	18749000	18750000	0.09415756879200327
chr9	18750500	18751500	0.4061688380697169
chr9	18750600	18751600	0.8235467179095507
chr9	18750700	18751700	0.566968364429065
chr9	18750800	18751800	0.9652264153611788
chr9	18750900	18751900	0.6798341567829139
chr9	18752100	18753100	0.7615115179115305
chr9	18752200	18753200	0.7896834108283148
chr9	18752300	18753300	0.9116119735544179
chr9	18752400	18753400	0.6433794601364331
chr9	18752500	18753500	1.0055972157555486
chr9	18752600	18753600	1.2592390432259941
chr9	18752700	18753700	0.8091328714335649
chr9	18752800	18753800	0.8418157896473389
chr9	18752900	18753900	0.7929684797234478
chr9	18753000	18754000	0.6334876852258787
chr9	18753100	18754100	0.6042504485783273
chr9	18753200	18754200	0.41423228106909743
chr9	18753300	18754300	0.4012037553708992
chr9	18753400	18754400	-0.06263229724468572
chr9	18753500	18754500	-0.5227443266467109
chr9	18753600	18754600	-0.3997655911954823
chr9	18753700	18754700	-0.3896611953713835
chr9	18753800	18754800	-0.8934829006959211
chr9	18753900	18754900	-0.38377630261007145
chr9	18754000	18755000	-0.004227173176415689
chr9	18754100	18755100	-0.574721006985649
chr9	18754200	18755200	-0.4176046288898929
chr9	18754300	18755300	-0.5071120388644155
chr9	18754400	18755400	-0.21022818103168006
chr9	18754500	18755500	-0.1313000320824154
chr9	18754600	18755600	-0.2259143281081391
chr9	18754700	18755700	0.033450231374271736
chr9	18754800	18755800	0.2018371939911585
chr9	18754900	18755900	0.10945972827998496
chr9	18755000	18756000	-0.3081154470950823
chr9	18755100	18756100	0.26676527244013737
chr9	18756300	18757300	1.0810420685255409
chr9	18756400	18757400	1.7612411751095032
chr9	18756500	18757500	1.6328793017489172
chr9	18756600	18757600	0.6341347258354291
chr9	18756700	18757700	0.7273464240307871
chr9	18756800	18757800	0.2517394239940234
chr9	18756900	18757900	0.34079538072764554
chr9	18757000	18758000	-0.539940115865475
chr9	18757100	18758100	-0.9865144807681238
chr9	18757200	18758200	-1.0708512374614263
chr9	18757300	18758300	-0.7365541391526433
chr9	18757400	18758400	-1.3910870510495081
chr9	18757500	18758500	-1.0673296498105045
chr9	18757600	18758600	-0.2696045646284598
chr9	18757700	18758700	-0.2769893728931742
chr9	18757800	18758800	0.4280144631437359
chr9	18757900	18758900	0.2202078331681118
chr9	18758000	18759000	0.3240926645163365
chr9	18758100	18759100	0.5647290181413552
chr9	18758200	18759200	0.7345277489451729
chr9	18758300	18759300	0.08570888994396346
chr9	18758400	18759400	-0.011450808724125985
chr9	18758500	18759500	-0.009510067564773676
chr9	18758600	18759600	-0.6557104184811691
chr9	18758700	18759700	-0.8071668406174024
chr9	18758800	18759800	-1.5657508028973557
chr9	18758900	18759900	-1.4316865823453877
chr9	18759000	18760000	-1.3273301059063531
chr9	18759100	18760100	-2.189191479616935
chr9	18759200	18760200	-2.2706481852513
chr9	18759300	18760300	-2.8064272048808148
chr9	18759400	18760400	-2.4779390056620074
chr9	18759500	18760500	-1.7722360138638211
chr9	18759600	18760600	-2.0759782997223275
chr9	18759700	18760700	-1.5267569649634003
chr9	18759800	18760800	-1.4233247756251481
chr9	18759900	18760900	-1.3022609410070023
chr9	18760000	18761000	-1.3561544204598186
chr9	18760100	18761100	-0.5151999159218704
chr9	18760200	18761200	-0.5370260865833357
chr9	18760300	18761300	0.5851154968390105
chr9	18760800	18761800	-0.30559479579051235
chr9	18760900	18761900	-0.5573360477446799
chr9	18761000	18762000	-0.9143658687690948
chr9	18761100	18762100	-0.5985511587211798
chr9	18761200	18762200	-1.7029347012020422
chr9	18761300	18762300	-2.2152319387358825
chr9	18761400	18762400	-1.944456952958345
chr9	18761500	18762500	-2.7161443100425844
chr9	18761600	18762600	-3.5429441453475583
chr9	18761700	18762700	-3.5251175685055056
chr9	18761800	18762800	-3.0069672761218564
chr9	18761900	18762900	-3.4830527147239465
chr9	18762000	18763000	-3.311611627555167
chr9	18762100	18763100	-4.019441759532771
chr9	18762200	18763200	-3.1556607724496555
chr9	18762300	18763300	-2.7816087518836836
chr9	18762400	18763400	-3.5357969397484514
chr9	18762500	18763500	-2.180014686636768
chr9	18762600	18763600	-1.326662333450482
chr9	18762700	18763700	-1.3221876685109857
chr9	18762800	18763800	-1.7163285617335249
chr9	18762900	18763900	-1.2128214254610787
chr9	18763000	18764000	-1.1954567805363085
chr9	18763100	18764100	-0.6264694777491167
chr9	18763200	18764200	-0.4603460367152768
chr9	18763300	18764300	-0.20441402676935425
chr9	18763400	18764400	0.5603458122657099
chr9	18764800	18765800	-0.4744285152809391
chr9	18764900	18765900	-0.11913584470159724
chr9	18765000	18766000	-0.052325174332167934
chr9	18765100	18766100	-1.2431055236823052
chr9	18765200	18766200	-1.7068752701602827
chr9	18765300	18766300	-0.9935605735969586
chr9	18765400	18766400	-0.9091372072923252
chr9	18765500	18766500	-1.4894215623962166
chr9	18765600	18766600	-0.952780852738284
chr9	18765700	18766700	-0.7512381369156508
chr9	18765800	18766800	-0.223782737078889
chr9	18765900	18766900	-0.3455218569157745
chr9	18766000	18767000	-0.1349313492651377
chr9	18766100	18767100	0.8922727763808528
chr9	18766200	18767200	1.7136077606788225
chr9	18766300	18767300	1.3114255599949245
chr9	18766400	18767400	1.0875395370911711
chr9	18766500	18767500	1.6907383407783427
chr9	18766600	18767600	1.7563410063689509
chr9	18766700	18767700	1.4092223379835878
chr9	18766800	18767800	1.1082403772022649
chr9	18766900	18767900	1.2760908109655429
chr9	18767000	18768000	1.065708332504353
chr9	18768500	18769500	-0.3905989802259622
chr9	18768600	18769600	-0.585788652428214
chr9	18768700	18769700	0.004733267572184717
chr9	18768800	18769800	0.3032032345466857
chr9	18768900	18769900	0.589079061473531
chr9	18769000	18770000	0.5422533857447599
chr9	18769100	18770100	0.5072652120361496
chr9	18769200	18770200	0.6291817690968278
chr9	18769300	18770300	0.6324606686059119
chr9	18769400	18770400	0.4421210669321333
chr9	18769500	18770500	0.4943277557538345
chr9	18769600	18770600	0.5959633652046414
chr9	18769700	18770700	0.8237853853360285
chr9	18769800	18770800	0.4297676515491807
chr9	18769900	18770900	0.6931893190105182
chr9	18770000	18771000	0.5422971848817297
chr9	18770100	18771100	0.3971946080063736
chr9	18770200	18771200	-0.20844698499310133
chr9	18770300	18771300	-0.28562859202730706
chr9	18770400	18771400	-0.2182804252914338
chr9	18770500	18771500	0.014896639257251829
chr9	18770600	18771600	0.6842331758169156
chr9	18770700	18771700	-0.03729688017106226
chr9	18771800	18772800	-0.01737148395220605
chr9	18771900	18772900	-0.3103602906073372
chr9	18772000	18773000	-0.3768755578389895
chr9	18772100	18773100	-0.7270278417725057
chr9	18772200	18773200	-0.9123206360966484
chr9	18772300	18773300	-0.9902636060108092
chr9	18772400	18773400	-0.8082901064516865
chr9	18772500	18773500	-1.1166266666522098
chr9	18772600	18773600	-1.2176503901582194
chr9	18772700	18773700	-1.1570205748213775
chr9	18772800	18773800	-1.2133265066075118
chr9	18772900	18773900	-1.0252021265798408
chr9	18773000	18774000	-1.0038285954598556
chr9	18773100	18774100	-0.8455938563186615
chr9	18773200	18774200	-0.8827538929095525
chr9	18773300	18774300	-1.2287754727602385
chr9	18773400	18774400	-1.947511150424444
chr9	18773500	18774500	-1.4710269778757679
chr9	18773600	18774600	-1.056560838199976
chr9	18773700	18774700	-0.8469254646560895
chr9	18773800	18774800	-0.8347388254626685
chr9	18773900	18774900	-1.0650094292555117
chr9	18774000	18775000	-1.1928716181127899
chr9	18774100	18775100	-0.918099667929152
chr9	18774200	18775200	-0.8414347997964059
chr9	18774300	18775300	-1.2735487113472157
chr9	18774400	18775400	-0.4176754832921741
chr9	18774500	18775500	-0.3662143880204664
chr9	18774600	18775600	-1.7884660577858642
chr9	18774700	18775700	-1.3860455812737429
chr9	18774800	18775800	-1.1627896158661022
chr9	18774900	18775900	-0.7565772121503692
chr9	18775000	18776000	-0.1723707927409934
chr9	18775100	18776100	-1.0146816660816875
chr9	18775200	18776200	-1.7266913383392666
chr9	18775300	18776300	-1.8543287964283195
chr9	18775400	18776400	-1.6074308489830802
chr9	18775500	18776500	-1.4582605660323362
chr9	18775600	18776600	-0.8913906779460999
chr9	18775700	18776700	-1.1900322870025406
chr9	18775800	18776800	-1.3212213154615955
chr9	18775900	18776900	-1.1929265784970753
chr9	18776000	18777000	-1.5312878733625808
chr9	18776100	18777100	-0.9833724001565182
chr9	18776200	18777200	0.1390801784667147
chr9	18778900	18779900	-2.136931127759289
chr9	18779000	18780000	-1.9225962467014144
chr9	18779100	18780100	-2.146194326838719
chr9	18779200	18780200	-1.8446557516403703
chr9	18779300	18780300	-1.7125896189580392
chr9	18779400	18780400	-1.3255643525589589
chr9	18779500	18780500	-1.2550902737577811
chr9	18779600	18780600	-1.2906094725367037
chr9	18779700	18780700	-1.9100265456122816
chr9	18779800	18780800	-1.5007217111011817
chr9	18779900	18780900	-0.4968753148085001
chr9	18780000	18781000	-0.5767220285825483
chr9	18780100	18781100	-0.2688432339226098
chr9	18780200	18781200	-0.14285354590349486
chr9	18780300	18781300	-0.4818454963135946
chr9	18780400	18781400	-0.6281969739798742
chr9	18780500	18781500	-0.5149538160079742
chr9	18780600	18781600	-0.12598327456100405
chr9	18780700	18781700	0.6853509858035846
chr9	18780800	18781800	0.2591673006540542
chr9	18780900	18781900	-0.4832150722243005
chr9	18781000	18782000	-0.4157311946464393
chr9	18781100	18782100	-0.3881930989374134
chr9	18781900	18782900	-1.6567479019447515
chr9	18782000	18783000	-2.0084891195365904
chr9	18782100	18783100	-1.448784811357615
chr9	18782200	18783200	-2.8426544725093352
chr9	18782300	18783300	-3.184909409087774
chr9	18782400	18783400	-3.105057946101879
chr9	18782500	18783500	-2.979692780557062
chr9	18782600	18783600	-3.050149210618458
chr9	18782700	18783700	-2.79915454742759
chr9	18782800	18783800	-2.287310425197996
chr9	18782900	18783900	-2.473367960846243
chr9	18783000	18784000	-2.3249036075380105
chr9	18783100	18784100	-2.9409905214954444
chr9	18783200	18784200	-1.4776525884190304
chr9	18783300	18784300	-1.3998777138540208
chr9	18783400	18784400	-1.221841126753761
chr9	18783500	18784500	-0.8790559078706001
chr9	18783600	18784600	-0.7928140090858379
chr9	18783700	18784700	-1.5749494311157164
chr9	18783800	18784800	-1.8745600930697304
chr9	18783900	18784900	-2.6309568882874816
chr9	18784000	18785000	-2.045339708634621
chr9	18784100	18785100	-1.4739893580821222
chr9	18784200	18785200	-1.783177722964304
chr9	18784300	18785300	-1.141584335332101
chr9	18784400	18785400	-1.7793935856765601
chr9	18784500	18785500	-2.227198561224194
chr9	18784600	18785600	-1.8895088362233392
chr9	18784700	18785700	-2.101493198626577
chr9	18784800	18785800	-1.7714392797782958
chr9	18784900	18785900	-0.941885165105692
chr9	18785000	18786000	-1.0914434075401942
chr9	18785100	18786100	-1.1860361884921409
chr9	18785200	18786200	-1.0628846798293363
chr9	18785300	18786300	-1.5770403377179518
chr9	18785400	18786400	-0.5502705486067846
chr9	18785500	18786500	-0.7809576987269828
chr9	18785600	18786600	-0.4985190655302097
chr9	18785700	18786700	0.2950735307225958
chr9	18785800	18786800	0.28235672598248746
chr9	18785900	18786900	0.3995890314526627
chr9	18786000	18787000	0.09555733467538546
chr9	18786100	18787100	-0.5182109115813741
chr9	18786200	18787200	-0.8161071228322502
chr9	18786300	18787300	-0.41222491209056505
chr9	18786400	18787400	-0.4638398266428956
chr9	18786500	18787500	0.09087044833014604
chr9	18786600	18787600	-0.22039023811234493
chr9	18786700	18787700	-0.6227790311093419
chr9	18786800	18787800	-0.6371234379084656
chr9	18786900	18787900	-0.8543166615145462
chr9	18787000	18788000	-0.8126816810089365
chr9	18787100	18788100	-0.12352193920460547
chr9	18787200	18788200	-0.34080017950095154
chr9	18787300	18788300	-0.27421455114564003
chr9	18788400	18789400	0.1632075785045968
chr9	18788500	18789500	0.0889402950449207
chr9	18788600	18789600	0.07561252865838602
chr9	18788700	18789700	-0.2790877664305557
chr9	18788800	18789800	-0.227873914480428
chr9	18788900	18789900	-0.3788731680360687
chr9	18789000	18790000	-0.7801752718649732
chr9	18789100	18790100	-1.2932939249198658
chr9	18789200	18790200	-2.2833579123636967
chr9	18789300	18790300	-1.4204332452614967
chr9	18789400	18790400	-1.8436601810116608
chr9	18789500	18790500	-2.0225530197155206
chr9	18789600	18790600	-2.082316916711004
chr9	18789700	18790700	-2.141915354163084
chr9	18789800	18790800	-2.504210705421416
chr9	18789900	18790900	-2.7330191536846584
chr9	18790000	18791000	-2.668403093515619
chr9	18790100	18791100	-1.809615990001605
chr9	18790200	18791200	-1.5786331332179642
chr9	18790300	18791300	-2.2501536103612447
chr9	18790400	18791400	-1.5836054476045027
chr9	18790500	18791500	-1.398561472885935
chr9	18790600	18791600	-2.26735279386032
chr9	18790700	18791700	-2.05398105494333
chr9	18790800	18791800	-1.5972659999340455
chr9	18790900	18791900	-1.7480633966846308
chr9	18791000	18792000	-2.1167522197744297
chr9	18791100	18792100	-1.7076921140377237
chr9	18791200	18792200	-0.931478485505532
chr9	18791300	18792300	-0.8507867856075613
chr9	18791400	18792400	-1.2732345258676063
chr9	18791500	18792500	-1.4571708512257855
chr9	18791600	18792600	-1.1408530932249574
chr9	18791700	18792700	-2.3630537722585094
chr9	18791800	18792800	-2.3520914691797357
chr9	18791900	18792900	-1.9532306427336728
chr9	18792000	18793000	-1.5164165750425809
chr9	18792100	18793100	-2.1706093671572377
chr9	18792200	18793200	-2.704785831028444
chr9	18792300	18793300	-3.2058108879063796
chr9	18792400	18793400	-3.133818156179989
chr9	18792500	18793500	-3.0425865963830563
chr9	18792600	18793600	-2.033489280377116
chr9	18792700	18793700	-1.1076973392123874
chr9	18792800	18793800	-1.1282538890621885
chr9	18792900	18793900	-0.9819371485893452
chr9	18793000	18794000	-1.1258148781621053
chr9	18793100	18794100	-0.8848661039229053
chr9	18793200	18794200	-0.5840492566702369
chr9	18793300	18794300	0.07896655564094113
chr9	18793400	18794400	0.6384171898641872
chr9	18793500	18794500	0.5426590235876478
chr9	18793600	18794600	-0.7003859821995521
chr9	18794300	18795300	-1.5914892363866102
chr9	18794400	18795400	-3.189117517814789
chr9	18794500	18795500	-2.710218665598456
chr9	18794600	18795600	-1.6865475291245031
chr9	18794700	18795700	-1.389112506224036
chr9	18794800	18795800	-0.9254747880414156
chr9	18794900	18795900	-0.6188609500474445
chr9	18795000	18796000	-0.7107941240240537
chr9	18795100	18796100	-0.9637844991335311
chr9	18795200	18796200	-1.43684826912344
chr9	18795300	18796300	-1.1945976948233201
chr9	18795400	18796400	-0.4579844491232565
chr9	18795500	18796500	-0.8889315797733635
chr9	18795600	18796600	-1.335620074971394
chr9	18795700	18796700	-0.8929745204812026
chr9	18795800	18796800	-1.1072649775760668
chr9	18795900	18796900	-1.1125425824682191
chr9	18796000	18797000	-1.2982170809038587
chr9	18796100	18797100	-0.6497649825061008
chr9	18796200	18797200	-0.5630555015647788
chr9	18796300	18797300	-0.7456893446486731
chr9	18796400	18797400	-0.7310621838551996
chr9	18796500	18797500	-0.3097416138902616
chr9	18796600	18797600	-0.8504687959176345
chr9	18796700	18797700	-1.2481574381552871
chr9	18796800	18797800	-1.4461688633940013
chr9	18796900	18797900	-2.21306876324127
chr9	18797000	18798000	-1.9044282916190411
chr9	18797100	18798100	-2.593701544090656
chr9	18797200	18798200	-2.3664026080031597
chr9	18797300	18798300	-3.210001488976965
chr9	18797400	18798400	-3.0187923230313496
chr9	18797500	18798500	-3.3358173554889037
chr9	18797600	18798600	-2.65970214584954
chr9	18797700	18798700	-2.611923461899857
chr9	18797800	18798800	-2.384482324555858
chr9	18797900	18798900	-1.5402307726809674
chr9	18798000	18799000	-1.673493741312639
chr9	18798100	18799100	-1.1352000264987507
chr9	18798200	18799200	-0.7260162236448728
chr9	18798300	18799300	-0.05784200802960885
chr9	18798400	18799400	0.15698095734604287
chr9	18798500	18799500	-0.13244251769982687
chr9	18798600	18799600	-0.03192461744709048
chr9	18798700	18799700	-0.20334475868976093
chr9	18798800	18799800	-0.3060675587162013
chr9	18798900	18799900	-0.9363701628702956
chr9	18799000	18800000	-0.9857504102493266
chr9	18799100	18800100	-1.754881360903659
chr9	18799200	18800200	-2.3459453581320693
chr9	18799300	18800300	-2.1975837577546646
chr9	18800400	18801400	-2.0370738835573783
chr9	18800500	18801500	-2.617511473977934
chr9	18800600	18801600	-3.3057769469389884
chr9	18800700	18801700	-3.1614608343989343
chr9	18800800	18801800	-3.430918782324037
chr9	18800900	18801900	-3.657568717314904
chr9	18801000	18802000	-3.1606894621650694
chr9	18801100	18802100	-2.5024786161221764
chr9	18801200	18802200	-2.0396152212263567
chr9	18801300	18802300	-2.6537954829778467
chr9	18801400	18802400	-1.9161106436377573
chr9	18801500	18802500	-1.5956630718219145
chr9	18801600	18802600	-0.7102509278221067
chr9	18801700	18802700	-1.0177175284615592
chr9	18801800	18802800	-1.2587139658512465
chr9	18801900	18802900	-0.6816767527600022
chr9	18802000	18803000	-1.4741967581428606
chr9	18802100	18803100	-2.106718226626715
chr9	18802200	18803200	-2.3338474743663964
chr9	18802300	18803300	-1.465701776805434
chr9	18802400	18803400	-1.3460579163314934
chr9	18802500	18803500	-1.0681322724188451
chr9	18802600	18803600	-1.2035430328040797
chr9	18802700	18803700	-1.3524639473526774
chr9	18802800	18803800	-1.9421028959023263
chr9	18802900	18803900	-2.499697443282466
chr9	18803000	18804000	-2.2216486521112127
chr9	18803100	18804100	-2.3758217941915096
chr9	18803200	18804200	-1.730142143453801
chr9	18803300	18804300	-1.5662872147970737
chr9	18803400	18804400	-2.2831447301085968
chr9	18803500	18804500	-2.7045661015655944
chr9	18803600	18804600	-3.1901174504316336
chr9	18803700	18804700	-2.436919599542498
chr9	18803800	18804800	-1.5876157714185402
chr9	18803900	18804900	-1.2896989091758673
chr9	18804000	18805000	-1.2001440044970013
chr9	18804100	18805100	-0.7647953135580907
chr9	18804200	18805200	-1.002491658302832
chr9	18804300	18805300	-1.2022812614448366
chr9	18804400	18805400	-0.0794072751891786
chr9	18804500	18805500	0.009210606783526941
chr9	18804600	18805600	0.6274439690994702
chr9	18804700	18805700	-0.7179764986956567
chr9	18804800	18805800	-1.3424534320545167
chr9	18804900	18805900	-1.961047147605544
chr9	18805000	18806000	-1.675251790964526
chr9	18805100	18806100	-1.6865209844032971
chr9	18805200	18806200	-1.7037107462555818
chr9	18805300	18806300	-1.9170098741965385
chr9	18805400	18806400	-2.530238074997153
chr9	18805500	18806500	-2.2466450486478857
chr9	18805600	18806600	-2.6042270020360334
chr9	18805700	18806700	-2.6001119867310893
chr9	18805800	18806800	-1.8218507585136416
chr9	18805900	18806900	-1.3390919950259872
chr9	18806000	18807000	-1.6310330474898307
chr9	18806100	18807100	-1.1251823875939209
chr9	18806200	18807200	-1.2457523574021032
chr9	18806300	18807300	-1.198451124398184
chr9	18806400	18807400	-1.2800847536213884
chr9	18806500	18807500	-1.6986941306987369
chr9	18806600	18807600	-1.7001614666649665
chr9	18806700	18807700	-1.0670940035012462
chr9	18806800	18807800	-1.1790635175647672
chr9	18806900	18807900	-1.6280847003648935
chr9	18807000	18808000	-1.9548611802031872
chr9	18807100	18808100	-2.2105146287400266
chr9	18807200	18808200	-2.248020812034772
chr9	18807300	18808300	-1.9383733172477355
chr9	18807400	18808400	-1.986199426978316
chr9	18807500	18808500	-1.716920334597605
chr9	18807600	18808600	-1.1230244252462034
chr9	18807700	18808700	-1.3373481960078295
chr9	18807800	18808800	-1.8266796293775824
chr9	18807900	18808900	-1.5629509244725976
chr9	18808000	18809000	-1.6084594217310724
chr9	18808100	18809100	-1.5296955254613445
chr9	18808200	18809200	-1.2619205838412364
chr9	18808300	18809300	-1.083098924408015
chr9	18808400	18809400	-0.5063774297435546
chr9	18808500	18809500	-0.17832561352692733
chr9	18808600	18809600	-1.0007085961536446
chr9	18808700	18809700	-0.8173103923340593
chr9	18808800	18809800	-0.4755646787470129
chr9	18808900	18809900	-0.12238939888070274
chr9	18809000	18810000	0.5705152158417226
chr9	18809100	18810100	0.7903436215353562
chr9	18809200	18810200	0.03816024513807693
chr9	18809300	18810300	-0.5014343154829544
chr9	18809400	18810400	-1.4503123019112714
chr9	18809500	18810500	-1.3369656680291997
chr9	18809600	18810600	-0.6449388348400001
chr9	18809700	18810700	-1.3866632628155324
chr9	18809800	18810800	-1.4655882505037174
chr9	18809900	18810900	-1.495438548141123
chr9	18810000	18811000	-1.7780785109488457
chr9	18811100	18812100	-0.877487898204826
chr9	18811200	18812200	-1.2735127030907056
chr9	18813000	18814000	-3.3721275994380147
chr9	18813100	18814100	-3.727267904628549
chr9	18813200	18814200	-3.9746582014302856
chr9	18813300	18814300	-3.6938911017441383
chr9	18813400	18814400	-3.7868286064776338
chr9	18813500	18814500	-4.041806314468678
chr9	18813600	18814600	-3.557744767364167
chr9	18813700	18814700	-3.3480035627453013
chr9	18813800	18814800	-2.2696960499495966
chr9	18813900	18814900	-1.9306977796932487
chr9	18814000	18815000	-1.8111225805233702
chr9	18814100	18815100	-1.5282863439304737
chr9	18814200	18815200	-1.2469495196974236
chr9	18814300	18815300	-1.3501066120333844
chr9	18814400	18815400	-0.9399773572964132
chr9	18814500	18815500	-0.5071806052262184
chr9	18814600	18815600	-0.3663363002930092
chr9	18814700	18815700	0.001097179707315542
chr9	18816800	18817800	0.7159940857810584
chr9	18816900	18817900	0.8303328696548272
chr9	18817000	18818000	0.7947650522576079
chr9	18817100	18818100	0.3455859054592277
chr9	18817200	18818200	-0.6165032794045369
chr9	18817300	18818300	-0.7873782796118636
chr9	18817400	18818400	-0.8157350612919824
chr9	18817500	18818500	-0.740004511488602
chr9	18817600	18818600	-0.2603019533122993
chr9	18817700	18818700	-0.7025989756634979
chr9	18817800	18818800	-0.6033369979724043
chr9	18817900	18818900	-1.2102677105146251
chr9	18818000	18819000	-1.9325489692230804
chr9	18818100	18819100	-1.789689623723979
chr9	18818200	18819200	-1.5144616693525372
chr9	18818300	18819300	-1.9393474843681118
chr9	18818400	18819400	-1.9875383719356703
chr9	18818500	18819500	-1.890274403489138
chr9	18818600	18819600	-2.405090757543324
chr9	18818700	18819700	-2.945252698243112
chr9	18818800	18819800	-3.177217303449232
chr9	18818900	18819900	-3.569091703445644
chr9	18819000	18820000	-2.580575663764968
chr9	18819100	18820100	-2.8603647945096986
chr9	18819200	18820200	-3.0206772316686017
chr9	18819300	18820300	-3.284266727632893
chr9	18819400	18820400	-3.6241231222761954
chr9	18819500	18820500	-3.686441436171014
chr9	18819600	18820600	-3.617524314296228
chr9	18819700	18820700	-2.6721701700436475
chr9	18819800	18820800	-2.161796759803336
chr9	18819900	18820900	-0.7317641557925864
chr9	18820000	18821000	-1.7286698574791592
chr9	18820100	18821100	-2.037976212245636
chr9	18820200	18821200	-1.2901139547185148
chr9	18820300	18821300	-0.5368794787220537
chr9	18820400	18821400	-0.7896955016893595
chr9	18820500	18821500	-0.6743096754559725
chr9	18820600	18821600	-0.9286962189848612
chr9	18820700	18821700	-1.0868784845073274
chr9	18820800	18821800	-1.8582891739201641
chr9	18820900	18821900	-2.3393857166379903
chr9	18821000	18822000	-1.5901018172341703
chr9	18821100	18822100	-1.0565422210758448
chr9	18821200	18822200	-1.3653165109363734
chr9	18821300	18822300	-1.993441701724782
chr9	18821400	18822400	-1.3175157787318064
chr9	18821500	18822500	-1.8560233086799145
chr9	18821600	18822600	-2.253297993665229
chr9	18821700	18822700	-2.353105940036022
chr9	18821800	18822800	-2.361172991353574
chr9	18821900	18822900	-2.2896578678700097
chr9	18822000	18823000	-2.997530991541471
chr9	18822100	18823100	-3.0011391350876746
chr9	18822200	18823200	-3.14743254092986
chr9	18822300	18823300	-3.0392482967415493
chr9	18822400	18823400	-2.5533521790832205
chr9	18822500	18823500	-2.4754555726929905
chr9	18822600	18823600	-2.4820802518325267
chr9	18822700	18823700	-2.150545159833688
chr9	18822800	18823800	-1.6387568821150984
chr9	18822900	18823900	-1.2001831771522382
chr9	18823000	18824000	-0.5052557967447585
chr9	18823100	18824100	0.09781982996946778
chr9	18823200	18824200	0.12862694306312175
chr9	18823300	18824300	0.2991670093229691
chr9	18823400	18824400	-0.14682517157755465
chr9	18823500	18824500	-0.2995329811650006
chr9	18823600	18824600	0.02468686572614748
chr9	18823700	18824700	0.1704516687855444
chr9	18824800	18825800	-3.1422910265681185
chr9	18824900	18825900	-2.781849034258161
chr9	18825000	18826000	-2.8136601272090593
chr9	18825100	18826100	-2.6722095651448177
chr9	18825200	18826200	-3.049366709876505
chr9	18825300	18826300	-2.686288436623382
chr9	18825400	18826400	-1.8629292450642243
chr9	18825500	18826500	-1.088069154640312
chr9	18825600	18826600	-0.2751772306720893
chr9	18825700	18826700	-0.013935263928122246
chr9	18825800	18826800	0.6464687916137967
chr9	18825900	18826900	0.377196243961899
chr9	18826000	18827000	0.15402845460806647
chr9	18826100	18827100	0.1664652600642145
chr9	18826200	18827200	0.7401317958562854
chr9	18826300	18827300	0.7578695546150537
chr9	18826400	18827400	-0.30478472963660186
chr9	18826500	18827500	-0.8066292539437621
chr9	18826600	18827600	-1.3414469408126308
chr9	18826700	18827700	-1.388454693226748
chr9	18826800	18827800	-1.6054117182978844
chr9	18826900	18827900	-1.335835050856988
chr9	18827000	18828000	-1.168004836453024
chr9	18827100	18828100	-1.4197220721376915
chr9	18827200	18828200	-1.7974441537454595
chr9	18827300	18828300	-2.4334832328183302
chr9	18827400	18828400	-1.8663868965720365
chr9	18827500	18828500	-1.612872408727466
chr9	18827600	18828600	-1.406392864374728
chr9	18828800	18829800	-0.3549312700469614
chr9	18828900	18829900	-0.28788342750350304
chr9	18829000	18830000	-0.27625881260988966
chr9	18829100	18830100	-0.3947388367363081
chr9	18829200	18830200	-0.43433376060821854
chr9	18829300	18830300	-0.8406783559583302
chr9	18829400	18830400	-0.9185494173307436
chr9	18829500	18830500	-1.0572707044753582
chr9	18829600	18830600	-1.4277116709072035
chr9	18829700	18830700	-1.1265190837450685
chr9	18829800	18830800	-1.637343287146665
chr9	18829900	18830900	-2.0049531759616674
chr9	18830000	18831000	-2.462223356169212
chr9	18830100	18831100	-2.6490308025334866
chr9	18830200	18831200	-2.7874947900734512
chr9	18830300	18831300	-2.5747110568943548
chr9	18830400	18831400	-2.6667521225030946
chr9	18830500	18831500	-2.4258568199959143
chr9	18830600	18831600	-1.8689259432993948
chr9	18830700	18831700	-1.4822897212988673
chr9	18830800	18831800	-0.6084044233576994
chr9	18830900	18831900	-0.290217061104034
chr9	18831000	18832000	0.5507131877371937
chr9	18831100	18832100	0.6195010401423354
chr9	18831200	18832200	0.5673791351265427
chr9	18831300	18832300	0.06545452598469285
chr9	18831400	18832400	-0.3714824041390977
chr9	18831500	18832500	-0.4257341118165657
chr9	18831600	18832600	-0.7928396370096017
chr9	18831700	18832700	-0.6564504668744652
chr9	18831800	18832800	-0.5735712031731548
chr9	18831900	18832900	-0.00746633821350095
chr9	18832000	18833000	-0.48925098627807206
chr9	18832100	18833100	-0.4464078910262145
chr9	18832200	18833200	-0.5179349234591374
chr9	18832300	18833300	-0.14245393359255826
chr9	18832400	18833400	0.3195059159190358
chr9	18832500	18833500	0.5427874428641533
chr9	18832600	18833600	1.2627237000167923
chr9	18833200	18834200	-0.3215688550553733
chr9	18833300	18834300	-0.6381671632630871
chr9	18833400	18834400	0.01367107986673996
chr9	18833500	18834500	0.1005851299270512
chr9	18833600	18834600	0.2886572563744467
chr9	18833700	18834700	0.4559413449458742
chr9	18833800	18834800	0.15735042370619354
chr9	18833900	18834900	1.095327552789381
chr9	18834000	18835000	-0.06329455515977428
chr9	18834100	18835100	0.9022518576424388
chr9	18834200	18835200	0.13869769908321056
chr9	18834300	18835300	0.3594886276059577
chr9	18834400	18835400	-0.20611318937671744
chr9	18834500	18835500	-0.9975569002012126
chr9	18834600	18835600	-1.5297157550714708
chr9	18834700	18835700	-2.0755117503444427
chr9	18834800	18835800	-2.2885672058690245
chr9	18834900	18835900	-2.2002043805731057
chr9	18835000	18836000	-1.6564698662877302
chr9	18835100	18836100	-2.0691262030639286
chr9	18835200	18836200	-1.8212042591333601
chr9	18835300	18836300	-1.9038427714439656
chr9	18835400	18836400	-1.885415263694123
chr9	18835500	18836500	-1.2285447184912128
chr9	18835600	18836600	-0.7919811855525879
chr9	18836400	18837400	-2.133490654615139
chr9	18836500	18837500	-2.599162235240764
chr9	18836600	18837600	-2.6628613051576777
chr9	18836700	18837700	-2.7654651772853662
chr9	18836800	18837800	-2.6900764073931844
chr9	18836900	18837900	-2.596518029457429
chr9	18837000	18838000	-3.0685028601515967
chr9	18837100	18838100	-3.2154110566296215
chr9	18837200	18838200	-3.3849769852615297
chr9	18837300	18838300	-2.8890083445388437
chr9	18837400	18838400	-2.309000650278776
chr9	18837500	18838500	-2.2022812263681995
chr9	18837600	18838600	-2.686947573430388
chr9	18837700	18838700	-3.2596526248421305
chr9	18837800	18838800	-3.485181883789281
chr9	18837900	18838900	-3.6814625486821932
chr9	18838000	18839000	-3.2201958980734426
chr9	18841300	18842300	-2.8391298154805527
chr9	18841400	18842400	-4.151749313035518
chr9	18841500	18842500	-4.524430572091092
chr9	18841600	18842600	-5.2773135460991965
chr9	18841700	18842700	-5.3154292995718135
chr9	18841800	18842800	-5.956451568534276
chr9	18841900	18842900	-6.311031459461389
chr9	18842000	18843000	-6.506934457461621
chr9	18842100	18843100	-7.011676499318013
chr9	18842200	18843200	-8.33913943657431
chr9	18842300	18843300	-7.781819059474733
chr9	18842400	18843400	-6.9531571190739
chr9	18842500	18843500	-6.64593376042794
chr9	18842600	18843600	-6.5850638947057325
chr9	18842700	18843700	-6.453080962757866
chr9	18842800	18843800	-6.909468072061336
chr9	18842900	18843900	-5.739121680754289
chr9	18843000	18844000	-5.629340553357004
chr9	18843100	18844100	-5.2784088551880535
chr9	18843200	18844200	-4.294638687986168
chr9	18843300	18844300	-4.9952527639093285
chr9	18843400	18844400	-5.255842248054781
chr9	18843500	18844500	-5.881957246387612
chr9	18843600	18844600	-5.340223167551395
chr9	18843700	18844700	-5.124490547587039
chr9	18843800	18844800	-3.8384425198829217
chr9	18843900	18844900	-4.305318390774971
chr9	18844000	18845000	-4.310238544502065
chr9	18844100	18845100	-3.7775658064141737
chr9	18845200	18846200	-1.1575834499556956
chr9	18845300	18846300	-1.727978511041116
chr9	18845400	18846400	-2.479264356719691
chr9	18845500	18846500	-2.9687868715871524
chr9	18845600	18846600	-2.850324443461328
chr9	18845700	18846700	-3.00480437320066
chr9	18845800	18846800	-3.0609232738554444
chr9	18845900	18846900	-3.217848491342046
chr9	18846000	18847000	-3.6060233544315743
chr9	18846100	18847100	-3.7828183792211982
chr9	18846200	18847200	-4.263469851280102
chr9	18846300	18847300	-4.650600170162422
chr9	18846400	18847400	-4.248914973523996
chr9	18846500	18847500	-3.8830363740516787
chr9	18846600	18847600	-4.0784400754734085
chr9	18846700	18847700	-3.8967077730444513
chr9	18846800	18847800	-3.8363852036861337
chr9	18846900	18847900	-3.964550346857583
chr9	18847500	18848500	-3.0038561618617154
chr9	18847600	18848600	-3.821869320140191
chr9	18847700	18848700	-3.747643425554037
chr9	18847800	18848800	-3.9050979369271737
chr9	18847900	18848900	-3.9706754077769024
chr9	18848000	18849000	-4.01751902495747
chr9	18848100	18849100	-4.026982529708213
chr9	18848200	18849200	-3.7830417325198633
chr9	18848300	18849300	-4.031066419167962
chr9	18848400	18849400	-4.135583433475916
chr9	18848500	18849500	-2.676998255778748
chr9	18848600	18849600	-2.344331412074512
chr9	18848700	18849700	-2.3763550087478484
chr9	18848800	18849800	-2.471746626347967
chr9	18848900	18849900	-2.471991709401854
chr9	18849000	18850000	-2.4382825651223485
chr9	18849100	18850100	-2.59418235557539
chr9	18849200	18850200	-2.425386557527
chr9	18849300	18850300	-2.873495689804511
chr9	18849400	18850400	-2.8343893439909698
chr9	18849500	18850500	-3.5139408674801933
chr9	18849600	18850600	-3.733655754982909
chr9	18849700	18850700	-3.010041051292329
chr9	18849800	18850800	-2.4251826427748564
chr9	18849900	18850900	-2.9729529317767485
chr9	18850000	18851000	-3.7406715475579952
chr9	18850100	18851100	-3.2761094954271
chr9	18850200	18851200	-3.876601433330478
chr9	18850300	18851300	-3.0913662627164764
chr9	18850400	18851400	-2.614478911928753
chr9	18850500	18851500	-2.352494931083417
chr9	18850600	18851600	-1.6679330434897326
chr9	18850700	18851700	-2.9303748727630463
chr9	18850800	18851800	-3.229934575230269
chr9	18850900	18851900	-2.4524074806963863
chr9	18851000	18852000	-1.844551940867884
chr9	18851100	18852100	-1.9066314402409448
chr9	18851200	18852200	-1.3039989319687637
chr9	18851300	18852300	-1.5620040854685724
chr9	18851400	18852400	-1.568841098548421
chr9	18851500	18852500	-1.9098847737206417
chr9	18851600	18852600	-1.384390669365471
chr9	18851700	18852700	-1.0348106276969231
chr9	18851800	18852800	-1.451042828416881
chr9	18851900	18852900	-2.0404695577624063
chr9	18852000	18853000	-2.3007233465968433
chr9	18852100	18853100	-2.9505110036196887
chr9	18852200	18853200	-3.0957019869879843
chr9	18852300	18853300	-3.299270680520331
chr9	18852400	18853400	-3.198769531031996
chr9	18852500	18853500	-3.6884160517291136
chr9	18852600	18853600	-4.574328209597317
chr9	18852700	18853700	-3.966122811880871
chr9	18852800	18853800	-4.338184331276579
chr9	18852900	18853900	-4.021145609630588
chr9	18853000	18854000	-3.6295339260394854
chr9	18853100	18854100	-3.9769308173651026
chr9	18853200	18854200	-3.665216745408664
chr9	18853300	18854300	-4.086104427020784
chr9	18853400	18854400	-3.92168865794836
chr9	18853500	18854500	-3.2665144892095115
chr9	18853600	18854600	-2.9762046303451632
chr9	18853700	18854700	-3.435762381606946
chr9	18853800	18854800	-2.888983892270267
chr9	18853900	18854900	-2.9131679738975387
chr9	18854000	18855000	-2.629730317058769
chr9	18854100	18855100	-1.950816359213908
chr9	18854200	18855200	-2.3976084337172376
chr9	18854300	18855300	-1.5277600932036388
chr9	18854400	18855400	-1.6456973165789863
chr9	18854500	18855500	-1.7727750560942137
chr9	18854600	18855600	-1.4631851005690215
chr9	18854700	18855700	-0.55928747711027
chr9	18854800	18855800	-1.045610068931763
chr9	18854900	18855900	-0.7328718723330049
chr9	18855000	18856000	-1.4226338578363806
chr9	18855100	18856100	-1.7601305943742858
chr9	18855200	18856200	-0.8786997932264571
chr9	18855300	18856300	-1.1155783364923464
chr9	18855400	18856400	-1.288417927102688
chr9	18856500	18857500	-1.5053669645938272
chr9	18856600	18857600	-1.5002420513010781
chr9	18856700	18857700	-2.098217959990784
chr9	18856800	18857800	-2.140184324256848
chr9	18856900	18857900	-2.233510601409271
chr9	18857000	18858000	-2.9161994979250814
chr9	18857100	18858100	-2.995999645693824
chr9	18857200	18858200	-2.9116956378976746
chr9	18857300	18858300	-2.581104281198581
chr9	18857400	18858400	-2.6500811000396367
chr9	18857500	18858500	-2.152555013011308
chr9	18857600	18858600	-2.3144129883982947
chr9	18857700	18858700	-1.6191009107174548
chr9	18857800	18858800	-1.6021597202857978
chr9	18857900	18858900	-0.9261548822261272
chr9	18859700	18860700	-1.442991776592104
chr9	18859800	18860800	-1.7498388885944658
chr9	18859900	18860900	-1.354966676663086
chr9	18860000	18861000	-1.1062407702031454
chr9	18860100	18861100	-0.920658018600116
chr9	18860200	18861200	-0.7281030786898194
chr9	18860300	18861300	-0.710108471461332
chr9	18860400	18861400	-1.2584329846926663
chr9	18860500	18861500	-0.9161586302630528
chr9	18860600	18861600	-0.7253073629902208
chr9	18860700	18861700	-0.16108715600609155
chr9	18860800	18861800	0.01726056901445545
chr9	18860900	18861900	-0.4903290427899309
chr9	18861000	18862000	-0.656213704614634
chr9	18861100	18862100	-1.1379829911409485
chr9	18861200	18862200	-1.219647433613727
chr9	18861300	18862300	-1.0029318735454522
chr9	18861400	18862400	-0.3599257590758239
chr9	18861500	18862500	-0.9406437631214266
chr9	18861600	18862600	-0.5607409084856487
chr9	18861700	18862700	-0.6352133674303628
chr9	18861800	18862800	-0.12339991950246865
chr9	18861900	18862900	-0.38628071433776495
chr9	18862000	18863000	-0.47610760178181594
chr9	18862100	18863100	-0.01584572864620032
chr9	18862200	18863200	0.2830141059902884
chr9	18862300	18863300	0.1324971673413811
chr9	18862400	18863400	0.14424854170292545
chr9	18862500	18863500	-0.3249915002136584
chr9	18862600	18863600	-0.24940051062976976
chr9	18862700	18863700	-0.7658133151181372
chr9	18862800	18863800	-0.6872946919820558
chr9	18862900	18863900	0.1902338497330016
chr9	18863000	18864000	0.37148053400925457
chr9	18863100	18864100	-0.2822691567997328
chr9	18863200	18864200	-0.6735475373889871
chr9	18863300	18864300	-0.739151056167505
chr9	18863400	18864400	-0.7034886645748256
chr9	18863500	18864500	-0.6758717905663496
chr9	18863600	18864600	-0.8707889138565783
chr9	18863700	18864700	-0.2311444156239725
chr9	18863800	18864800	-1.1268930286961585
chr9	18863900	18864900	-2.138621046833263
chr9	18864000	18865000	-2.805049927474938
chr9	18864100	18865100	-2.5488345983736043
chr9	18864200	18865200	-5.120430332456333
chr9	18864300	18865300	-6.18218044609318
chr9	18864400	18865400	-7.329827455335343
chr9	18864500	18865500	-7.411680953871413
chr9	18864600	18865600	-7.931869271191016
chr9	18864700	18865700	-8.213907750167401
chr9	18864800	18865800	-8.55717292649927
chr9	18864900	18865900	-8.148336473430337
chr9	18865000	18866000	-7.9251983816263
chr9	18865100	18866100	-8.049369390833052
chr9	18866200	18867200	-2.4612690427955712
chr9	18866300	18867300	-3.0437945778406514
chr9	18866400	18867400	-3.2513666781937194
chr9	18866500	18867500	-4.475036496510596
chr9	18866600	18867600	-3.9394387630015246
chr9	18866700	18867700	-2.731980041681904
chr9	18866800	18867800	-2.1248010342474903
chr9	18866900	18867900	-2.001655623363892
chr9	18867000	18868000	-1.8516009730792622
chr9	18867100	18868100	-1.6123422600810642
chr9	18867200	18868200	-1.4228910708705138
chr9	18867300	18868300	-1.5198663174295508
chr9	18867400	18868400	-1.7948626951923674
chr9	18867500	18868500	-0.7226917474666991
chr9	18867600	18868600	-0.8562747927684498
chr9	18867700	18868700	-1.1294783738160132
chr9	18867800	18868800	-1.6047266969534524
chr9	18867900	18868900	-1.7332785985110457
chr9	18868000	18869000	-1.7363676745918626
chr9	18868100	18869100	-1.6388324563953525
chr9	18868200	18869200	-0.989398542133052
chr9	18868300	18869300	-0.5009795014574456
chr9	18869400	18870400	-4.194158338567962
chr9	18869500	18870500	-4.473812246999514
chr9	18869600	18870600	-3.7946544577648313
chr9	18869700	18870700	-3.603017001133662
chr9	18869800	18870800	-3.606281002226695
chr9	18869900	18870900	-3.1573732964379904
chr9	18870000	18871000	-2.984097877495119
chr9	18870100	18871100	-2.560346064251576
chr9	18870200	18871200	-1.932142520008496
chr9	18870300	18871300	-2.296342380683493
chr9	18870400	18871400	-1.5422994440004778
chr9	18870500	18871500	-1.423095092832442
chr9	18870600	18871600	-1.7624282984385222
chr9	18870700	18871700	-2.0997380169745465
chr9	18870800	18871800	-2.0002663270410834
chr9	18870900	18871900	-2.469979024003272
chr9	18871000	18872000	-2.1693452767887984
chr9	18871100	18872100	-2.92682218597088
chr9	18871200	18872200	-2.9255157242577456
chr9	18871300	18872300	-2.6025412055711366
chr9	18871400	18872400	-3.0647374349560184
chr9	18871500	18872500	-2.8363893885653697
chr9	18871600	18872600	-2.829509834389371
chr9	18871700	18872700	-2.2862541885810943
chr9	18871800	18872800	-2.5242693057728767
chr9	18871900	18872900	-2.2222646688944083
chr9	18872000	18873000	-2.5036567204871365
chr9	18872100	18873100	-1.8404484894477768
chr9	18872200	18873200	-1.6464358505211432
chr9	18872300	18873300	-1.4327226295624833
chr9	18872400	18873400	-0.7023104677938199
chr9	18872500	18873500	-0.09056749657749336
chr9	18872600	18873600	-0.06062268458461088
chr9	18872700	18873700	-0.08154356549301961
chr9	18872800	18873800	0.4282684600065513
chr9	18872900	18873900	-0.17758806050779075
chr9	18873000	18874000	-0.23214484914787162
chr9	18873100	18874100	0.23105715203462002
chr9	18873200	18874200	0.16620858794373267
chr9	18873300	18874300	-0.3651650583330426
chr9	18873400	18874400	-0.671840709245703
chr9	18873500	18874500	-0.9134848413858848
chr9	18873600	18874600	-0.5740760213505351
chr9	18873700	18874700	-0.8476229938408228
chr9	18873800	18874800	-0.809503605914723
chr9	18873900	18874900	-0.8170895244336591
chr9	18874000	18875000	-1.2329864339803236
chr9	18874100	18875100	-1.3520185791506492
chr9	18874200	18875200	-1.8790361946412857
chr9	18874300	18875300	-1.5473456955761726
chr9	18874400	18875400	-1.1811755188115562
chr9	18874500	18875500	-1.4352437545178096
chr9	18874600	18875600	-1.6661936357021792
chr9	18874700	18875700	-1.6546512105516953
chr9	18874800	18875800	-2.0952023496452377
chr9	18874900	18875900	-1.9693882779757617
chr9	18875000	18876000	-2.105597015419779
chr9	18875100	18876100	-2.4424485698394216
chr9	18875200	18876200	-2.316215616530678
chr9	18875300	18876300	-2.169836622713868
chr9	18875400	18876400	-2.2710186814668667
chr9	18875500	18876500	-2.3571453661841426
chr9	18875600	18876600	-2.381163100824709
chr9	18875700	18876700	-1.7080924592485618
chr9	18875800	18876800	-1.7460025665873409
chr9	18875900	18876900	-1.4438812889329604
chr9	18876000	18877000	-1.5885734371350806
chr9	18876100	18877100	-1.7756240299045007
chr9	18876200	18877200	-1.8449983995587518
chr9	18876300	18877300	-2.2617844911994682
chr9	18876400	18877400	-2.885825927838261
chr9	18876500	18877500	-2.5467141959904622
chr9	18876600	18877600	-2.933620705835292
chr9	18876700	18877700	-3.827095813768236
chr9	18876800	18877800	-3.453225596288746
chr9	18876900	18877900	-3.094566770422164
chr9	18877000	18878000	-2.7925380461918516
chr9	18877100	18878100	-2.4609495658317035
chr9	18877200	18878200	-2.0722988082936085
chr9	18877300	18878300	-1.830424804755288
chr9	18877400	18878400	-1.25149745661752
chr9	18877500	18878500	-1.50062125868101
chr9	18877600	18878600	-1.2045386565063942
chr9	18878300	18879300	-1.8049347969403269
chr9	18878400	18879400	-2.30702028378745
chr9	18878500	18879500	-2.1750111406644623
chr9	18878600	18879600	-2.3755470819060966
chr9	18878700	18879700	-3.1050368043385017
chr9	18878800	18879800	-3.5564937723825545
chr9	18878900	18879900	-3.4821013002071184
chr9	18879000	18880000	-3.459001926227125
chr9	18879100	18880100	-3.4513980362126637
chr9	18879200	18880200	-3.529171954853265
chr9	18879300	18880300	-3.1005466568633464
chr9	18879400	18880400	-2.2151991821577166
chr9	18879500	18880500	-2.3393866385028725
chr9	18879600	18880600	-2.241643778452664
chr9	18879700	18880700	-1.1897865128959737
chr9	18879800	18880800	-1.1352086733235018
chr9	18879900	18880900	-1.1637168279604604
chr9	18880000	18881000	-1.119829180386522
chr9	18880100	18881100	-0.3461686592891053
chr9	18880200	18881200	-0.07233766611227684
chr9	18880300	18881300	-0.8473031100807423
chr9	18880400	18881400	-1.3831635793648105
chr9	18880500	18881500	-1.5036119559548855
chr9	18880600	18881600	-1.6928233237856252
chr9	18880700	18881700	-2.9081140825143432
chr9	18880800	18881800	-2.925449748054376
chr9	18880900	18881900	-2.7616440703389458
chr9	18881000	18882000	-3.1033765416492733
chr9	18881100	18882100	-3.3923284003995406
chr9	18881200	18882200	-3.946863630967032
chr9	18881300	18882300	-3.622964135849645
chr9	18881400	18882400	-3.6851212757545473
chr9	18881500	18882500	-3.4844326881243406
chr9	18881600	18882600	-3.8839576073528734
chr9	18881700	18882700	-3.4639860759786867
chr9	18881800	18882800	-3.3186646386126903
chr9	18881900	18882900	-3.6633142974077684
chr9	18882000	18883000	-3.0967153698370424
chr9	18882600	18883600	-0.9367714836371944
chr9	18882700	18883700	-0.22102400012140885
chr9	18882800	18883800	0.4841027273824791
chr9	18882900	18883900	-0.1893496200105856
chr9	18883000	18884000	-0.4134538660369259
chr9	18883100	18884100	-0.7213443717215772
chr9	18883200	18884200	-0.8544464105802336
chr9	18883300	18884300	-1.2900688060806131
chr9	18883400	18884400	-1.0143857414816717
chr9	18883500	18884500	-1.0204597418037114
chr9	18883600	18884600	-1.314246909704852
chr9	18883700	18884700	-2.0884446063906847
chr9	18883800	18884800	-3.0908732881089485
chr9	18883900	18884900	-2.5475137129537746
chr9	18884000	18885000	-3.334175379781669
chr9	18884100	18885100	-3.05312030373021
chr9	18884200	18885200	-3.772436399593647
chr9	18884300	18885300	-2.9530386526834174
chr9	18884400	18885400	-2.9361691345660623
chr9	18884500	18885500	-2.8143435779562704
chr9	18884600	18885600	-2.0776267471090852
chr9	18884700	18885700	-1.5953676163703503
chr9	18884800	18885800	-1.0807674630185462
chr9	18884900	18885900	-0.8346889731069165
chr9	18885000	18886000	-0.07506911503587468
chr9	18885100	18886100	0.11182716035056252
chr9	18885200	18886200	0.7409372411672704
chr9	18887100	18888100	-0.2471317015905743
chr9	18887200	18888200	-1.1046215933957833
chr9	18887300	18888300	-1.9628387990757696
chr9	18887400	18888400	-2.577726253647049
chr9	18887500	18888500	-3.084117679280613
chr9	18887600	18888600	-2.4717441118632757
chr9	18887700	18888700	-2.69543655258963
chr9	18887800	18888800	-2.5549137739141283
chr9	18887900	18888900	-2.797585087820494
chr9	18888000	18889000	-3.5603616245539227
chr9	18888100	18889100	-3.930753987514064
chr9	18888200	18889200	-3.8457820467792905
chr9	18888300	18889300	-3.246257856537026
chr9	18888400	18889400	-2.7493013368883417
chr9	18888500	18889500	-2.0177476337922293
chr9	18888600	18889600	-2.6172420789227484
chr9	18888700	18889700	-1.4116234169211883
chr9	18888800	18889800	-0.2108792028014216
chr9	18888900	18889900	-0.40929646554473537
chr9	18889000	18890000	0.16801635117817862
chr9	18889100	18890100	0.5888485770481486
chr9	18889200	18890200	0.94592227468986
chr9	18889300	18890300	0.5842725649481367
chr9	18889400	18890400	0.7105462014958347
chr9	18889500	18890500	0.17831177671899104
chr9	18889600	18890600	-0.2909324429948261
chr9	18889700	18890700	-1.6721332549067456
chr9	18889800	18890800	-3.5467197342018397
chr9	18889900	18890900	-3.9882501702229822
chr9	18890000	18891000	-4.564723182819799
chr9	18890100	18891100	-4.816313476527528
chr9	18890200	18891200	-5.090559145931975
chr9	18890300	18891300	-4.865466405955972
chr9	18890400	18891400	-4.806277652281118
chr9	18890500	18891500	-4.367991158132171
chr9	18891300	18892300	-0.038252657649113585
chr9	18891400	18892400	-0.2660003231236263
chr9	18891500	18892500	0.03349179211290312
chr9	18891600	18892600	0.010347272816767252
chr9	18891700	18892700	-0.3845425113139225
chr9	18891800	18892800	-0.6256353373699001
chr9	18891900	18892900	-0.4521403255973195
chr9	18892000	18893000	-0.3749048303590028
chr9	18892100	18893100	-0.4587580883570371
chr9	18892200	18893200	-1.1944312655506817
chr9	18892300	18893300	-1.5493788264724089
chr9	18892400	18893400	-1.7469497513476695
chr9	18892500	18893500	-3.1627697112306232
chr9	18892600	18893600	-3.9241301350273163
chr9	18892700	18893700	-4.071802845128721
chr9	18892800	18893800	-4.379664517036182
chr9	18892900	18893900	-4.6087543672420495
chr9	18893000	18894000	-5.097936106807428
chr9	18893100	18894100	-5.1117724589754
chr9	18893200	18894200	-3.974485997630719
chr9	18893300	18894300	-3.685889458056715
chr9	18893400	18894400	-3.4137848970546387
chr9	18894400	18895400	-1.925064279399978
chr9	18894500	18895500	-1.5902477127196772
chr9	18894600	18895600	-1.6021353759002162
chr9	18894700	18895700	-1.5407788265507154
chr9	18894800	18895800	-1.3401054350498725
chr9	18894900	18895900	-1.0906361553649533
chr9	18895000	18896000	-0.7258519632783283
chr9	18895100	18896100	-0.9758463737105462
chr9	18895200	18896200	-1.7574941151048684
chr9	18895300	18896300	-2.088752730872633
chr9	18895400	18896400	-2.522221626319603
chr9	18895500	18896500	-2.4647593446655955
chr9	18895600	18896600	-1.9380313493386727
chr9	18895700	18896700	-2.0000301457847063
chr9	18895800	18896800	-2.459425589660149
chr9	18895900	18896900	-2.6713370238688543
chr9	18896000	18897000	-2.2059366885804437
chr9	18896100	18897100	-2.1532559043893573
chr9	18896200	18897200	-1.4543582767822816
chr9	18896300	18897300	-2.2270841888084174
chr9	18896400	18897400	-2.56350182042522
chr9	18896500	18897500	-3.3401282172853386
chr9	18896600	18897600	-4.2573646202115665
chr9	18896700	18897700	-4.494700285810949
chr9	18896800	18897800	-4.6537581286177145
chr9	18896900	18897900	-4.610168193281402
chr9	18897000	18898000	-4.970261428303555
chr9	18897100	18898100	-5.075598036369971
chr9	18897200	18898200	-5.631308746156372
chr9	18897300	18898300	-4.713945945097717
chr9	18897400	18898400	-4.253192946865531
chr9	18897500	18898500	-3.985242887864407
chr9	18897600	18898600	-3.72521624420933
chr9	18897700	18898700	-3.854875864890333
chr9	18897800	18898800	-3.2280151793135388
chr9	18897900	18898900	-2.775418116605261
chr9	18898400	18899400	-4.333458725150306
chr9	18898500	18899500	-4.272912955464111
chr9	18898600	18899600	-4.6769523317536885
chr9	18898700	18899700	-4.590355756892866
chr9	18898800	18899800	-4.595054642573817
chr9	18898900	18899900	-4.70254510724804
chr9	18899000	18900000	-4.669299604911516
chr9	18899100	18900100	-4.081500543910997
chr9	18899200	18900200	-3.977640680976206
chr9	18899300	18900300	-4.025426772522739
chr9	18900200	18901200	-2.2321822189687106
chr9	18900300	18901300	-2.7612888900654893
chr9	18900400	18901400	-2.525893956605396
chr9	18900500	18901500	-2.3848854212588666
chr9	18900600	18901600	-2.3821804815646312
chr9	18900700	18901700	-2.7982265573974976
chr9	18900800	18901800	-2.9728179271159147
chr9	18900900	18901900	-2.7291465377328725
chr9	18901000	18902000	-2.294945309144125
chr9	18901100	18902100	-1.3464063383095135
chr9	18901200	18902200	-1.4359709397310718
chr9	18901300	18902300	-0.8140486891502801
chr9	18901400	18902400	-0.8253110460577019
chr9	18901500	18902500	-0.6220062864628229
chr9	18901600	18902600	-0.1215974605108672
chr9	18901700	18902700	0.5812297905687045
chr9	18901800	18902800	0.8449230020882633
chr9	18903000	18904000	-3.5154144091400275
chr9	18903100	18904100	-3.22641265126281
chr9	18903200	18904200	-3.249980317108601
chr9	18903300	18904300	-3.3624002826240837
chr9	18903400	18904400	-3.8565624963016063
chr9	18903500	18904500	-3.953939803033924
chr9	18903600	18904600	-3.776698542660948
chr9	18904800	18905800	-1.5251006254807673
chr9	18904900	18905900	-1.4587623596517052
chr9	18905000	18906000	-0.9587355578323394
chr9	18905100	18906100	-1.961518901530752
chr9	18905200	18906200	-2.776320616970656
chr9	18905300	18906300	-2.361963878836348
chr9	18905400	18906400	-1.5987138664653762
chr9	18905500	18906500	-1.4577525298007274
chr9	18905600	18906600	-1.670258350148291
chr9	18905700	18906700	-2.1506438422018603
chr9	18905800	18906800	-1.8314853553021355
chr9	18905900	18906900	-1.6801456309883334
chr9	18906000	18907000	-2.1606068922895054
chr9	18906100	18907100	-1.2237478366704315
chr9	18906200	18907200	-0.665123396666679
chr9	18906300	18907300	-0.4773590280478434
chr9	18906400	18907400	-1.540406222463561
chr9	18906500	18907500	-0.8457735295390205
chr9	18906600	18907600	-0.4667007833233212
chr9	18906700	18907700	-0.2361271917903339
chr9	18906800	18907800	-0.3267566960667144
chr9	18906900	18907900	-0.7509031284081058
chr9	18907000	18908000	-0.8017207114463437
chr9	18907100	18908100	-1.0259026684011625
chr9	18907200	18908200	-0.2806249717251763
chr9	18907300	18908300	0.3763415489529104
chr9	18907400	18908400	0.9848383617800328
chr9	18907500	18908500	0.8829207008190234
chr9	18907600	18908600	1.2008732839888072
chr9	18907700	18908700	1.2335756553332828
chr9	18907800	18908800	0.9117951447996052
chr9	18907900	18908900	0.673558008866718
chr9	18908000	18909000	0.3389402468943512
chr9	18908100	18909100	0.2235581788356072
chr9	18908200	18909200	-0.12223209191721875
chr9	18908300	18909300	-0.4159208601832064
chr9	18908400	18909400	-0.6665631040143772
chr9	18908500	18909500	-1.1929240612367178
chr9	18908600	18909600	-1.6996926536393664
chr9	18908700	18909700	-1.8337556527962315
chr9	18908800	18909800	-1.7224035599319616
chr9	18908900	18909900	-0.8230243885359749
chr9	18909000	18910000	0.7217137178688501
chr9	18909100	18910100	1.987186050815288
chr9	18909200	18910200	1.1986992162479386
chr9	18909300	18910300	1.0198755694886978
chr9	18909400	18910400	0.35379020580988096
chr9	18909500	18910500	0.10599585614257476
chr9	18909600	18910600	-0.0610574061076718
chr9	18909700	18910700	-0.3151823201262992
chr9	18909800	18910800	0.14223384800473454
chr9	18909900	18910900	0.05954815467661696
chr9	18910000	18911000	-0.9973376578743147
chr9	18910700	18911700	1.4810116346197313
chr9	18910800	18911800	1.1644482147770878
chr9	18910900	18911900	0.6658100888587345
chr9	18911000	18912000	0.5032785895747334
chr9	18911100	18912100	0.4821332545985227
chr9	18911200	18912200	-0.2686566226781578
chr9	18911300	18912300	-0.9545679518562922
chr9	18911400	18912400	-1.1511094956956962
chr9	18911500	18912500	-0.7428396470360188
chr9	18911600	18912600	-1.5236709896696299
chr9	18911700	18912700	-1.9042443183606963
chr9	18911800	18912800	-1.84621713092168
chr9	18911900	18912900	-1.4831096281765803
chr9	18913000	18914000	-2.0946602498319042
chr9	18913100	18914100	-1.3566927960696298
chr9	18913200	18914200	-1.4148398343313022
chr9	18913300	18914300	-1.123677187345946
chr9	18913400	18914400	-1.4165698135669451
chr9	18913500	18914500	-0.9545751600181408
chr9	18913600	18914600	-0.4933844224430669
chr9	18914100	18915100	-0.8858640442805336
chr9	18914200	18915200	-1.0076968046953891
chr9	18914300	18915300	-1.1907724496405327
chr9	18914400	18915400	-1.3264447100558168
chr9	18914500	18915500	-1.525982133451482
chr9	18914600	18915600	-1.3914450682030706
chr9	18914700	18915700	-1.904308125135464
chr9	18914800	18915800	-2.553530953507876
chr9	18914900	18915900	-2.28794659882809
chr9	18915000	18916000	-2.9118189345621834
chr9	18915100	18916100	-2.0840843914841587
chr9	18915200	18916200	-2.289347597981155
chr9	18915300	18916300	-2.5608391888232878
chr9	18915400	18916400	-3.0774957210310894
chr9	18915500	18916500	-3.136853309635659
chr9	18915600	18916600	-3.6708385442751656
chr9	18915700	18916700	-3.61973546055619
chr9	18915800	18916800	-3.2874011837693082
chr9	18915900	18916900	-3.161750109048746
chr9	18916000	18917000	-2.437363023054068
chr9	18916100	18917100	-2.9454225174853663
chr9	18916200	18917200	-2.435442670987394
chr9	18916300	18917300	-2.4872554498389503
chr9	18916400	18917400	-2.089905030759272
chr9	18916500	18917500	-2.283783493027695
chr9	18916600	18917600	-1.1941057651099485
chr9	18916700	18917700	-0.9708785009812708
chr9	18916800	18917800	-1.4607288800365872
chr9	18916900	18917900	-1.7321579638247415
chr9	18917000	18918000	-1.7876095477507918
chr9	18917100	18918100	-2.8015105981021104
chr9	18917200	18918200	-3.0726375150538776
chr9	18917300	18918300	-2.5838461770339625
chr9	18917400	18918400	-2.4332979072107066
chr9	18917500	18918500	-2.1743883000061968
chr9	18917600	18918600	-2.985509327655602
chr9	18917700	18918700	-2.7723656249054525
chr9	18917800	18918800	-1.9910088033148483
chr9	18917900	18918900	-1.1949990012949945
chr9	18918000	18919000	-0.8286275527960127
chr9	18918100	18919100	-0.12008628658758735
chr9	18918200	18919200	0.1616937540264779
chr9	18918300	18919300	0.8613728831472369
chr9	18918400	18919400	0.3806190723447807
chr9	18918500	18919500	0.8941848988433359
chr9	18918600	18919600	1.3253722656333828
chr9	18918700	18919700	1.3066221884175058
chr9	18918800	18919800	0.1593627773794678
chr9	18918900	18919900	-0.5472447643135318
chr9	18919000	18920000	-1.153554923022219
chr9	18919100	18920100	-1.4778782775356654
chr9	18919200	18920200	-1.8324776244888537
chr9	18919300	18920300	-3.6966656812083207
chr9	18919400	18920400	-3.40457357837641
chr9	18919500	18920500	-3.7735384690719
chr9	18919600	18920600	-4.458967108964094
chr9	18919700	18920700	-4.741145326276425
chr9	18919800	18920800	-4.357002937058957
chr9	18919900	18920900	-4.31584766875289
chr9	18920000	18921000	-4.224066115546718
chr9	18920100	18921100	-3.703787295862475
chr9	18920200	18921200	-3.5367063364191766
chr9	18920300	18921300	-2.105785219168064
chr9	18920400	18921400	-2.7617185815324783
chr9	18920500	18921500	-2.243959835419961
chr9	18920600	18921600	-2.1710055204383316
chr9	18920700	18921700	-3.454427562073421
chr9	18920800	18921800	-3.773118574095703
chr9	18920900	18921900	-4.266978433551632
chr9	18921000	18922000	-4.340672969374107
chr9	18921100	18922100	-4.251469188397712
chr9	18921200	18922200	-4.34417379773774
chr9	18921300	18922300	-4.286247592027907
chr9	18921400	18922400	-3.9383806197112734
chr9	18921500	18922500	-4.5098995046100425
chr9	18921600	18922600	-4.205670180406814
chr9	18921700	18922700	-3.376399196886213
chr9	18921800	18922800	-3.6539389666490782
chr9	18921900	18922900	-3.1214085512150485
chr9	18922000	18923000	-2.7589060557521865
chr9	18922100	18923100	-2.718793957275669
chr9	18922200	18923200	-3.459853804750112
chr9	18922300	18923300	-3.59286856156846
chr9	18922400	18923400	-3.382864914930127
chr9	18922500	18923500	-2.782723846917795
chr9	18922600	18923600	-2.9139815323580627
chr9	18922700	18923700	-2.7901706756584
chr9	18922800	18923800	-2.6967675028129587
chr9	18922900	18923900	-2.47113791509518
chr9	18923000	18924000	-3.0089673637004526
chr9	18923100	18924100	-3.406208417373727
chr9	18923200	18924200	-2.322487548862143
chr9	18923300	18924300	-1.6780680670745998
chr9	18923400	18924400	-2.042193415875258
chr9	18923500	18924500	-2.8516842845612813
chr9	18923600	18924600	-3.531845771919163
chr9	18923700	18924700	-3.7532908738037145
chr9	18923800	18924800	-3.5222402625662763
chr9	18923900	18924900	-3.2861981539763123
chr9	18924000	18925000	-3.254057674020188
chr9	18924100	18925100	-2.87393690065949
chr9	18924200	18925200	-3.9941506297821436
chr9	18924300	18925300	-4.625093637698504
chr9	18924400	18925400	-4.268284741955016
chr9	18924500	18925500	-4.258270297249238
chr9	18924600	18925600	-3.5450247985573293
chr9	18924700	18925700	-3.1295104003288725
chr9	18924800	18925800	-3.2890549623142515
chr9	18924900	18925900	-3.473595526580304
chr9	18925000	18926000	-3.8066731625671677
chr9	18925100	18926100	-3.7403957960591137
chr9	18925200	18926200	-3.7987643679565712
chr9	18925500	18926500	-4.220308168283367
chr9	18925600	18926600	-4.944005017205403
chr9	18925700	18926700	-5.1060916668629215
chr9	18925800	18926800	-5.668139115203699
chr9	18925900	18926900	-5.323202584392555
chr9	18926000	18927000	-4.985487848809572
chr9	18926100	18927100	-4.645718265327108
chr9	18926200	18927200	-3.5549086757547084
chr9	18926300	18927300	-3.24058889449211
chr9	18926400	18927400	-2.867584214239295
chr9	18926500	18927500	-3.3971217152893787
chr9	18926600	18927600	-3.1014840884341
chr9	18926700	18927700	-3.2695722418674316
chr9	18926800	18927800	-2.8552426438197887
chr9	18926900	18927900	-3.928402538955919
chr9	18927000	18928000	-3.8770413348427732
chr9	18927100	18928100	-4.4338921162305
chr9	18927200	18928200	-5.125594598937885
chr9	18927300	18928300	-4.579871849762199
chr9	18927400	18928400	-5.06782776299499
chr9	18927500	18928500	-4.783900147759846
chr9	18927600	18928600	-4.9763103788383605
chr9	18927700	18928700	-5.085741523550994
chr9	18927800	18928800	-4.973845468562452
chr9	18927900	18928900	-4.423421337192197
chr9	18928000	18929000	-3.7817521263148226
chr9	18928100	18929100	-3.325153067858181
chr9	18928200	18929200	-2.9919547915932685
chr9	18928300	18929300	-3.6775790957227055
chr9	18928400	18929400	-3.1198340108500746
chr9	18928500	18929500	-2.5226373858895905
chr9	18928600	18929600	-1.5816242902957702
chr9	18928700	18929700	-1.0184837394976034
chr9	18928800	18929800	-1.06661857301079
chr9	18928900	18929900	-0.9179154213835976
chr9	18929000	18930000	-2.3151177959406515
chr9	18929100	18930100	-3.2597555992250538
chr9	18929200	18930200	-3.2019539209445713
chr9	18929300	18930300	-2.7665894386272822
chr9	18929400	18930400	-2.8950967855287715
chr9	18929500	18930500	-2.8296055615571
chr9	18929600	18930600	-3.5953386404255987
chr9	18929700	18930700	-4.198872652480307
chr9	18929800	18930800	-3.4941895968968963
chr9	18933400	18934400	-4.859973748793627
chr9	18933500	18934500	-4.5684184431013
chr9	18933600	18934600	-3.912634577102863
chr9	18933700	18934700	-3.555556862917665
chr9	18933800	18934800	-3.7623372606479815
chr9	18933900	18934900	-3.269509249522724
chr9	18934000	18935000	-2.5588052518836673
chr9	18934100	18935100	-1.8885487644614904
chr9	18934200	18935200	-1.8480514590386887
chr9	18934300	18935300	-1.4934038385858088
chr9	18934400	18935400	-1.6528096201914138
chr9	18934500	18935500	-2.1927664909838485
chr9	18934600	18935600	-3.053966551042268
chr9	18934700	18935700	-3.1252982444078965
chr9	18934800	18935800	-3.0624684322293763
chr9	18934900	18935900	-2.687175614874282
chr9	18935000	18936000	-3.445929999848367
chr9	18935100	18936100	-4.249527742227284
chr9	18935200	18936200	-4.033251309599781
chr9	18935300	18936300	-3.6591610223600175
chr9	18935400	18936400	-3.2440142253663824
chr9	18935500	18936500	-2.902557775856596
chr9	18935600	18936600	-2.457994450978548
chr9	18935700	18936700	-3.5802960226140965
chr9	18935800	18936800	-3.4414577192881097
chr9	18935900	18936900	-3.829429307698142
chr9	18936000	18937000	-4.060419562420278
chr9	18936100	18937100	-3.76053212241709
chr9	18936200	18937200	-3.850704296452825
chr9	18936300	18937300	-4.776338457050338
chr9	18936400	18937400	-5.301338021345913
chr9	18936500	18937500	-5.0358866744549085
chr9	18936600	18937600	-5.5641097535451145
chr9	18936700	18937700	-4.652802059706636
chr9	18936800	18937800	-4.3887343962412775
chr9	18936900	18937900	-3.9190218535430335
chr9	18937000	18938000	-3.6853999475585297
chr9	18937100	18938100	-3.6975696526697117
chr9	18937200	18938200	-3.5730230646272982
chr9	18937300	18938300	-3.1928702753139864
chr9	18937400	18938400	-3.297554563039664
chr9	18937500	18938500	-2.8526152821523763
chr9	18937600	18938600	-2.7182851862801494
chr9	18937700	18938700	-2.68908991322104
chr9	18937800	18938800	-2.601576764040935
chr9	18937900	18938900	-2.344064032284234
chr9	18938000	18939000	-2.4990825381409505
chr9	18938100	18939100	-2.5792772162062323
chr9	18938200	18939200	-2.485492824772205
chr9	18938300	18939300	-2.156203964571761
chr9	18938400	18939400	-2.016125828670225
chr9	18938500	18939500	-2.708594336328693
chr9	18938600	18939600	-1.953198710039045
chr9	18938700	18939700	-2.0031637173651697
chr9	18938800	18939800	-2.441990825190292
chr9	18938900	18939900	-3.0122520182368397
chr9	18939000	18940000	-2.9622859242930906
chr9	18939100	18940100	-3.0352226915117217
chr9	18939200	18940200	-2.6527162542774647
chr9	18939300	18940300	-2.676930646230681
chr9	18939400	18940400	-1.9852604865087404
chr9	18939500	18940500	-1.3759975447512158
chr9	18939600	18940600	-1.8557301966702158
chr9	18939700	18940700	-1.7442770575549915
chr9	18939800	18940800	-2.006888191933214
chr9	18939900	18940900	-2.1199250177895457
chr9	18940000	18941000	-2.137727604528006
chr9	18940100	18941100	-2.2337837183153257
chr9	18940200	18941200	-2.5817959324692503
chr9	18940300	18941300	-2.7252070897600915
chr9	18940400	18941400	-3.007737533648835
chr9	18940500	18941500	-3.645171068813255
chr9	18940600	18941600	-2.7975002388358905
chr9	18940700	18941700	-2.4097563013617624
chr9	18940800	18941800	-2.1457546020915843
chr9	18940900	18941900	-2.4537329429267523
chr9	18941000	18942000	-1.9141416513116385
chr9	18941100	18942100	-1.6637287061472243
chr9	18941200	18942200	-1.6205844397047091
chr9	18941300	18942300	-1.7789637898001516
chr9	18941400	18942400	-1.7522832507146553
chr9	18941500	18942500	-1.4619287823551697
chr9	18941600	18942600	-2.2019171389208427
chr9	18941700	18942700	-2.5104107307516763
chr9	18941800	18942800	-2.489089729497006
chr9	18941900	18942900	-1.8626126185683167
chr9	18942000	18943000	-2.313581552121535
chr9	18942100	18943100	-2.2991555165200617
chr9	18943900	18944900	-3.012669223130669
chr9	18944000	18945000	-3.5466607087744304
chr9	18944100	18945100	-3.442993387190634
chr9	18944200	18945200	-3.5599473274308617
chr9	18944300	18945300	-4.811827920074494
chr9	18944400	18945400	-5.145816259476628
chr9	18944500	18945500	-4.668663974305447
chr9	18944600	18945600	-4.405985683967224
chr9	18944700	18945700	-3.8071436922641437
chr9	18944800	18945800	-4.191895399960628
chr9	18944900	18945900	-4.246708466057696
chr9	18945000	18946000	-4.090077854027545
chr9	18945100	18946100	-4.208173956644169
chr9	18945200	18946200	-4.014765049358156
chr9	18945300	18946300	-2.421359082189399
chr9	18945400	18946400	-1.8079966279406583
chr9	18945500	18946500	-1.7805948667211784
chr9	18945600	18946600	-1.9515120963941808
chr9	18946400	18947400	-2.597059743373664
chr9	18946500	18947500	-3.2926533904628097
chr9	18946600	18947600	-2.2443888548953543
chr9	18946700	18947700	-1.6600080595967943
chr9	18946800	18947800	-1.3826170649816252
chr9	18946900	18947900	-0.9895603293852502
chr9	18947000	18948000	-0.6729168325435879
chr9	18947100	18948100	-1.5541354981189786
chr9	18947200	18948200	-1.8513756966914727
chr9	18947300	18948300	-2.0535441632086715
chr9	18947400	18948400	-1.908383314236498
chr9	18947500	18948500	-1.3938808523255992
chr9	18947600	18948600	-1.6085298637396193
chr9	18947700	18948700	-1.5661425348593472
chr9	18947800	18948800	-1.8112334101958163
chr9	18947900	18948900	-2.192629549290752
chr9	18948000	18949000	-2.8452571877715167
chr9	18948100	18949100	-2.519141762920419
chr9	18948200	18949200	-2.281385344975365
chr9	18948300	18949300	-1.9524967819356158
chr9	18948400	18949400	-2.179037467469337
chr9	18948500	18949500	-2.001231642331696
chr9	18948600	18949600	-2.126988195652018
chr9	18948700	18949700	-2.564978956605
chr9	18948800	18949800	-2.8125976471632965
chr9	18948900	18949900	-2.7666853725945453
chr9	18949000	18950000	-2.2143478653574764
chr9	18949100	18950100	-2.433777606169625
chr9	18949200	18950200	-3.072799681879008
chr9	18949300	18950300	-3.0835211238371123
chr9	18949400	18950400	-3.6068503271211165
chr9	18949500	18950500	-4.3241315895381405
chr9	18949600	18950600	-4.58114805001386
chr9	18949700	18950700	-4.5105340803749066
chr9	18949800	18950800	-3.749065455647101
chr9	18949900	18950900	-3.1215088134738904
chr9	18950000	18951000	-3.2773769149285323
chr9	18950100	18951100	-2.6770764974819907
chr9	18950200	18951200	-2.2798400892128057
chr9	18950300	18951300	-2.2777558280966117
chr9	18950400	18951400	-2.591209797445299
chr9	18950500	18951500	-2.4485029380398395
chr9	18950600	18951600	-2.238898623084636
chr9	18950700	18951700	-2.5082171982975834
chr9	18950800	18951800	-2.554573285145422
chr9	18950900	18951900	-3.0135202188709744
chr9	18951000	18952000	-3.2210095313863993
chr9	18951100	18952100	-3.1912867418278044
chr9	18951200	18952200	-3.035641198762833
chr9	18951300	18952300	-3.1319804659701225
chr9	18953600	18954600	-1.706984818793064
chr9	18953700	18954700	-2.0981695367189377
chr9	18953800	18954800	-1.865645166974748
chr9	18953900	18954900	-1.5558083099252469
chr9	18954000	18955000	-1.3566676517421097
chr9	18954100	18955100	-1.2536769002005477
chr9	18954200	18955200	-0.8328206107920252
chr9	18954300	18955300	-0.6895201778006551
chr9	18954400	18955400	-0.30492578044792057
chr9	18954500	18955500	-0.7713496974116592
chr9	18955100	18956100	-2.1063779472023683
chr9	18956800	18957800	-2.4890769051887456
chr9	18956900	18957900	-2.7029741502191684
chr9	18957000	18958000	-2.7248202839121234
chr9	18957100	18958100	-2.7898431796939747
chr9	18957200	18958200	-3.332476295826152
chr9	18957300	18958300	-3.5578444830729308
chr9	18957400	18958400	-4.060927287197115
chr9	18957500	18958500	-4.420499462060216
chr9	18957600	18958600	-4.118447278160026
chr9	18957700	18958700	-4.254145694736134
chr9	18957800	18958800	-3.731139110421042
chr9	18957900	18958900	-3.25371218974545
chr9	18958000	18959000	-3.1535755544683584
chr9	18958100	18959100	-3.7278406586650097
chr9	18958200	18959200	-4.184281993330149
chr9	18958300	18959300	-4.04879605992142
chr9	18958400	18959400	-4.36959393150446
chr9	18958500	18959500	-4.4382274633376575
chr9	18958600	18959600	-4.80923484688429
chr9	18958700	18959700	-5.025323477452852
chr9	18958800	18959800	-5.107740608345627
chr9	18958900	18959900	-5.436457197398863
chr9	18959000	18960000	-6.2952686189596765
chr9	18959100	18960100	-6.272847227125138
chr9	18959200	18960200	-5.727619467671111
chr9	18959300	18960300	-6.207900202715198
chr9	18959400	18960400	-5.592144697252341
chr9	18959500	18960500	-5.373171756063797
chr9	18959600	18960600	-4.859843213013813
chr9	18959700	18960700	-4.5444013728798245
chr9	18959800	18960800	-4.276892546024375
chr9	18959900	18960900	-4.3215922192749545
chr9	18960000	18961000	-3.918882151483873
chr9	18960100	18961100	-3.167361023942401
chr9	18960200	18961200	-2.8638597457573667
chr9	18960300	18961300	-2.008750156689445
chr9	18960400	18961400	-2.265737173360272
chr9	18960500	18961500	-3.0205532940936823
chr9	18960600	18961600	-4.420344666995027
chr9	18960700	18961700	-4.986459690704018
chr9	18960800	18961800	-5.976994040803355
chr9	18960900	18961900	-6.957712378188408
chr9	18961000	18962000	-6.877944266978844
chr9	18961100	18962100	-6.808697838905196
chr9	18961200	18962200	-6.971142047397993
chr9	18961300	18962300	-7.526526103654074
chr9	18961400	18962400	-7.318588053189687
chr9	18961500	18962500	-6.8872129582283605
chr9	18964500	18965500	-5.350339146501252
chr9	18964600	18965600	-5.928618734531151
chr9	18967100	18968100	-2.186379470635381
chr9	18967200	18968200	-2.5925671048313395
chr9	18967300	18968300	-2.9511111952162765
chr9	18967400	18968400	-3.1108385112534176
chr9	18967500	18968500	-3.1645575066778164
chr9	18967600	18968600	-3.0078450628925113
chr9	18967700	18968700	-3.255489749626409
chr9	18967800	18968800	-4.203409553191353
chr9	18967900	18968900	-3.540276757215872
chr9	18968000	18969000	-4.373209202488422
chr9	18968100	18969100	-4.6919062485066885
chr9	18968200	18969200	-4.1239070714817885
chr9	18968300	18969300	-3.9298557134861087
chr9	18968400	18969400	-3.6902375861747534
chr9	18968500	18969500	-3.816424412117319
chr9	18968600	18969600	-4.142554260886845
chr9	18968700	18969700	-4.0853552745880535
chr9	18968800	18969800	-3.2650553238151043
chr9	18968900	18969900	-3.25453048794578
chr9	18969000	18970000	-2.536163931996244
chr9	18969100	18970100	-2.4338867474325667
chr9	18969200	18970200	-2.5013741693086766
chr9	18969300	18970300	-2.3528070860055816
chr9	18969500	18970500	-2.8884729489649223
chr9	18969600	18970600	-2.211838749470904
chr9	18969700	18970700	-3.452388167432096
chr9	18969800	18970800	-3.3247317725922465
chr9	18969900	18970900	-3.1493821003206004
chr9	18970000	18971000	-2.8007371861012333
chr9	18970100	18971100	-2.2346139946584787
chr9	18970200	18971200	-2.302305101305899
chr9	18970300	18971300	-2.2879581242603044
chr9	18970400	18971400	-2.6996676532077952
chr9	18970500	18971500	-2.5674811049270567
chr9	18970600	18971600	-3.5053559523168065
chr9	18970700	18971700	-2.775715648232196
chr9	18970800	18971800	-2.539891983387616
chr9	18970900	18971900	-2.8347791418139674
chr9	18971000	18972000	-2.914050496936601
chr9	18971100	18972100	-3.0274708409791047
chr9	18971200	18972200	-2.899375129185189
chr9	18971300	18972300	-2.7725798652144933
chr9	18971400	18972400	-2.0621829122296544
chr9	18971500	18972500	-1.5658553068846035
chr9	18971600	18972600	-1.0442152049603597
chr9	18971700	18972700	-0.8562023599185175
chr9	18974200	18975200	-2.283966888940821
chr9	18974300	18975300	-2.0966722704435146
chr9	18974400	18975400	-1.6176212722059482
chr9	18974500	18975500	-1.5894049105344816
chr9	18974600	18975600	-1.6084910925703757
chr9	18974700	18975700	-1.5843238849890748
chr9	18974800	18975800	-1.0641239873907056
chr9	18974900	18975900	-0.8890315057626812
chr9	18975000	18976000	-1.7388296909371823
chr9	18975100	18976100	-0.40744122785421294
chr9	18975200	18976200	0.2486369351867473
chr9	18975300	18976300	-1.1444915935354876
chr9	18975400	18976400	-1.7740035184201866
chr9	18975500	18976500	-2.339328806630733
chr9	18975600	18976600	-1.897986313893255
chr9	18975700	18976700	-1.9397846095141744
chr9	18975800	18976800	-1.8928359431429345
chr9	18975900	18976900	-1.6197578977566558
chr9	18976000	18977000	-1.1841857993419345
chr9	18976100	18977100	-1.510865742313512
chr9	18976200	18977200	-2.3130423769402526
chr9	18976300	18977300	-1.192197685814125
chr9	18978000	18979000	-1.441385750667634
chr9	18978100	18979100	-1.6715322576835745
chr9	18978200	18979200	-1.9084140802229848
chr9	18979200	18980200	-2.920681727458353
chr9	18979300	18980300	-2.9075446260377253
chr9	18979400	18980400	-2.9026078339305323
chr9	18979500	18980500	-2.8945867166016632
chr9	18980800	18981800	-1.4135993207107762
chr9	18980900	18981900	-1.3915716432329381
chr9	18981000	18982000	-2.065407221570456
chr9	18981100	18982100	-2.377703728446836
chr9	18981200	18982200	-2.588179160638468
chr9	18981300	18982300	-1.9137129687754053
chr9	18981400	18982400	-1.6302237180535633
chr9	18981500	18982500	-0.5381847759337437
chr9	18981600	18982600	-0.9364367035910838
chr9	18981700	18982700	-1.2450420768914685
chr9	18981800	18982800	-1.3915201730925753
chr9	18981900	18982900	-1.2729365632636442
chr9	18982000	18983000	-2.067855799086919
chr9	18982100	18983100	-2.4265498850341274
chr9	18982200	18983200	-2.0495355906176678
chr9	18982300	18983300	-2.6930827571267653
chr9	18982400	18983400	-2.4159641933264107
chr9	18982500	18983500	-2.3009750651838186
chr9	18982600	18983600	-1.8680820950912231
chr9	18982700	18983700	-1.9028503644963992
chr9	18982800	18983800	-1.944871219935319
chr9	18982900	18983900	-2.325003288200884
chr9	18983000	18984000	-1.7626015258743413
chr9	18983100	18984100	-1.6166035579620175
chr9	18983200	18984200	-1.7116194634438768
chr9	18983300	18984300	-1.4351985306837014
chr9	18983400	18984400	-1.7161242055666452
chr9	18983500	18984500	-1.791967149343099
chr9	18983600	18984600	-2.3369915811366018
chr9	18983700	18984700	-2.6417318506129863
chr9	18983800	18984800	-2.795318653703027
chr9	18983900	18984900	-3.0392659302858576
chr9	18984000	18985000	-3.018367032392927
chr9	18984100	18985100	-3.2734461575496576
chr9	18984200	18985200	-2.8903603611337707
chr9	18984300	18985300	-2.2682022555632333
chr9	18984400	18985400	-2.1650241640234213
chr9	18984500	18985500	-2.021809974494569
chr9	18984600	18985600	-2.0256426708973008
chr9	18984700	18985700	-1.983922838985364
chr9	18984800	18985800	-1.8891848201165224
chr9	18984900	18985900	-1.0982551686084463
chr9	18985000	18986000	-0.7977065096487626
chr9	18985100	18986100	-0.30825672718436786
chr9	18986100	18987100	-3.634911854249844
chr9	18986200	18987200	-4.440027247213668
chr9	18986300	18987300	-4.8339346877627225
chr9	18986400	18987400	-4.4027210861788735
chr9	18986500	18987500	-3.8843614253127767
chr9	18986600	18987600	-4.084460457704315
chr9	18986700	18987700	-4.49785947879855
chr9	18986800	18987800	-4.562014658571117
chr9	18986900	18987900	-4.065568288062607
chr9	18987000	18988000	-3.2523999933185004
chr9	18987100	18988100	-3.4884015491582674
chr9	18987200	18988200	-3.6953185768689267
chr9	18987300	18988300	-3.0737939379012222
chr9	18987400	18988400	-2.7491172759856464
chr9	18987500	18988500	-3.4392528495362282
chr9	18987600	18988600	-3.298064850190736
chr9	18987700	18988700	-2.8863399372855087
chr9	18987800	18988800	-2.4167209471552087
chr9	18987900	18988900	-2.1556712774991
chr9	18988000	18989000	-3.016650472908785
chr9	18988100	18989100	-2.4083911441505292
chr9	18988200	18989200	-1.8844789896703829
chr9	18988300	18989300	-2.403832817799143
chr9	18988400	18989400	-3.2214029938589657
chr9	18988500	18989500	-3.2959241023318446
chr9	18988600	18989600	-3.4720202345579825
chr9	18988700	18989700	-3.478903355168069
chr9	18988800	18989800	-3.513745232437699
chr9	18988900	18989900	-3.6673524614327615
chr9	18989000	18990000	-3.467286527071816
chr9	18989100	18990100	-4.748056260583613
chr9	18989200	18990200	-4.9238099896390946
chr9	18989300	18990300	-5.054752761104372
chr9	18989400	18990400	-4.302619917027472
chr9	18989500	18990500	-4.956085884612024
chr9	18989600	18990600	-4.716463010447824
chr9	18989700	18990700	-5.074558020846964
chr9	18989800	18990800	-4.911477258390677
chr9	18989900	18990900	-4.850697362839745
chr9	18990000	18991000	-4.800166656935303
chr9	18990100	18991100	-4.177461139623676
chr9	18990200	18991200	-4.218556278430299
chr9	18990300	18991300	-4.383709271281832
chr9	18990400	18991400	-5.299705575489988
chr9	18990500	18991500	-3.9727545426030826
chr9	18990600	18991600	-4.098691298451025
chr9	18990700	18991700	-4.382845657311692
chr9	18990800	18991800	-4.775094933727238
chr9	18990900	18991900	-5.3904396693513705
chr9	18991000	18992000	-5.467660831755046
chr9	18991100	18992100	-5.779730729178572
chr9	18991200	18992200	-5.8755855132287325
chr9	18991300	18992300	-5.346695777271584
chr9	18991400	18992400	-4.741396932320847
chr9	18991500	18992500	-5.60753054009575
chr9	18991600	18992600	-5.969034849589821
chr9	18991700	18992700	-5.587081844292928
chr9	18991800	18992800	-5.590293483540076
chr9	18991900	18992900	-4.564436218311863
chr9	18992000	18993000	-4.311730398614095
chr9	18992100	18993100	-3.9084225326914686
chr9	18992200	18993200	-3.118842151794816
chr9	18993200	18994200	-4.677654431985486
chr9	18993300	18994300	-5.508786107962042
chr9	18993400	18994400	-5.89697057450834
chr9	18993500	18994500	-5.778256054115782
chr9	18993600	18994600	-5.2514821922970665
chr9	18993700	18994700	-4.828064246973409
chr9	18993800	18994800	-4.6460602302866905
chr9	18993900	18994900	-3.660757398239336
chr9	18994000	18995000	-3.487765655587671
chr9	18994100	18995100	-3.4189920517969328
chr9	18994200	18995200	-3.229437395772192
chr9	18994300	18995300	-2.5249057721634847
chr9	18994400	18995400	-1.9937765419078524
chr9	18994500	18995500	-1.6580267866191645
chr9	18994600	18995600	-1.9560548550142751
chr9	18996100	18997100	-5.333244612333192
chr9	18996200	18997200	-5.33257863860063
chr9	18996300	18997300	-5.288225754109292
chr9	18996400	18997400	-5.132544714963352
chr9	18996500	18997500	-5.122171063077738
chr9	18996600	18997600	-5.025757863173231
chr9	18996700	18997700	-4.817473007274656
chr9	18997300	18998300	-4.5742860036618325
chr9	18997400	18998400	-5.173305169353261
chr9	18997500	18998500	-6.895583472873148
chr9	18997600	18998600	-7.782109893978671
chr9	18997700	18998700	-7.570305498010403
chr9	18997800	18998800	-7.247961091259892
chr9	18997900	18998900	-7.188394299549253
chr9	18998000	18999000	-6.970862273951519
chr9	18998100	18999100	-6.308580786604789
chr9	18998200	18999200	-5.220263027066332
chr9	18998300	18999300	-5.217604287258472
chr9	18998400	18999400	-4.477432692519363
chr9	19000400	19001400	-2.9124483608018354
chr9	19000500	19001500	-2.9311538581993988
chr9	19000600	19001600	-2.363083509390297
chr9	19000800	19001800	-3.0862058632103126
chr9	19000900	19001900	-3.071741827589317
chr9	19001000	19002000	-3.9136417700412385
chr9	19001100	19002100	-4.22412834636314
chr9	19001200	19002200	-3.4940817000680493
chr9	19001300	19002300	-4.0731364635867005
chr9	19002300	19003300	-4.3431337389248
chr9	19002400	19003400	-4.602251623741023
chr9	19002500	19003500	-4.729656143982624
chr9	19002600	19003600	-5.411577740765344
chr9	19002700	19003700	-5.277448801671427
chr9	19002800	19003800	-5.534476011720403
chr9	19002900	19003900	-5.580004795125459
chr9	19003000	19004000	-6.263420861623862
chr9	19003100	19004100	-5.701532256930228
chr9	19003200	19004200	-5.087263476454519
chr9	19003300	19004300	-5.8117641162421165
chr9	19003400	19004400	-5.853466462405584
chr9	19003500	19004500	-6.116869892858926
chr9	19003600	19004600	-6.06797200117647
chr9	19003700	19004700	-6.106303123737638
chr9	19003800	19004800	-5.982070936346338
chr9	19003900	19004900	-6.213558528372383
chr9	19004000	19005000	-6.071285012200456
chr9	19004100	19005100	-6.047318771496804
chr9	19004200	19005200	-6.064041973445812
chr9	19004300	19005300	-5.4006906552014495
chr9	19004400	19005400	-5.249215880234804
chr9	19004500	19005500	-5.29059953108149
chr9	19004600	19005600	-4.807674812540945
chr9	19004700	19005700	-4.772154691735304
chr9	19004800	19005800	-4.466215497280189
chr9	19004900	19005900	-3.974070797616701
chr9	19005000	19006000	-2.7756410325889145
chr9	19005100	19006100	-2.7048503764249
chr9	19006000	19007000	-2.595125974513799
chr9	19006100	19007100	-3.179646815714664
chr9	19006200	19007200	-3.1076863254585105
chr9	19006300	19007300	-2.8667185877323984
chr9	19006400	19007400	-2.9480177909370733
chr9	19006500	19007500	-3.6415833499632
chr9	19006600	19007600	-3.8797915097012026
chr9	19006700	19007700	-3.9918487052320613
chr9	19006800	19007800	-3.780935241472553
chr9	19006900	19007900	-3.4639260591619516
chr9	19007000	19008000	-3.506495996142489
chr9	19007100	19008100	-3.156502347187078
chr9	19007300	19008300	-3.888485846060653
chr9	19007400	19008400	-3.888698183157637
chr9	19007500	19008500	-4.563366633694551
chr9	19007600	19008600	-5.255121528786747
chr9	19007700	19008700	-5.3949167830481874
chr9	19007800	19008800	-5.233235048434535
chr9	19007900	19008900	-5.547495753266162
chr9	19008000	19009000	-5.807992370007482
chr9	19008100	19009100	-5.807010008644251
chr9	19008200	19009200	-5.798855189104196
chr9	19008300	19009300	-6.127274296866203
chr9	19008400	19009400	-5.653962308166973
chr9	19008500	19009500	-4.908853973493087
chr9	19008600	19009600	-4.677812483818995
chr9	19008700	19009700	-5.29827301947479
chr9	19008800	19009800	-4.861994761685289
chr9	19008900	19009900	-4.52039395272847
chr9	19009000	19010000	-4.1474293618176175
chr9	19009100	19010100	-3.6491447587817967
chr9	19009200	19010200	-3.7089842625437255
chr9	19009300	19010300	-2.9261249388117085
chr9	19009400	19010400	-3.141435553286386
chr9	19009500	19010500	-2.937154558911189
chr9	19009600	19010600	-2.2722609305302806
chr9	19009700	19010700	-2.5128899332660253
chr9	19009800	19010800	-3.7660606378477564
chr9	19009900	19010900	-3.5617512661527626
chr9	19010000	19011000	-3.407402738519517
chr9	19010100	19011100	-4.2716021091942435
chr9	19010200	19011200	-4.080344230711505
chr9	19010300	19011300	-4.371416141995225
chr9	19010400	19011400	-4.430985990225949
chr9	19010500	19011500	-3.839379816420069
chr9	19010600	19011600	-3.898829587106152
chr9	19010700	19011700	-2.208826639099579
chr9	19010800	19011800	-1.759603862783189
chr9	19010900	19011900	-1.7834962119657944
chr9	19012000	19013000	-2.7770640207073054
chr9	19012100	19013100	-2.1540171634975915
chr9	19012200	19013200	-3.418616421915646
chr9	19012300	19013300	-3.962792474316948
chr9	19012400	19013400	-5.210389169315807
chr9	19012500	19013500	-5.301875336740071
chr9	19012600	19013600	-5.26415864864086
chr9	19012700	19013700	-5.1720436105850744
chr9	19012800	19013800	-4.635046989142136
chr9	19013000	19014000	-4.163306117388789
chr9	19013100	19014100	-4.559406092129283
chr9	19013200	19014200	-3.723715444382301
chr9	19014500	19015500	-3.536776520315233
chr9	19014600	19015600	-3.397283542830372
chr9	19014700	19015700	-3.28983153265396
chr9	19014800	19015800	-3.4416083176456307
chr9	19014900	19015900	-3.1777505357174496
chr9	19015000	19016000	-3.2788817142924795
chr9	19015100	19016100	-3.5300602776568137
chr9	19015200	19016200	-3.193300259312228
chr9	19015300	19016300	-2.781447251673314
chr9	19015400	19016400	-2.840627059766348
chr9	19015500	19016500	-2.674286788271186
chr9	19015600	19016600	-2.6941777840762744
chr9	19015700	19016700	-3.180408802531215
chr9	19015800	19016800	-3.417488674317629
chr9	19016800	19017800	-3.7841254540465954
chr9	19016900	19017900	-4.1745561605703445
chr9	19017000	19018000	-3.9870125607589055
chr9	19017100	19018100	-3.8992042083735496
chr9	19017200	19018200	-3.863123650975306
chr9	19017300	19018300	-3.6108881364281062
chr9	19017400	19018400	-3.661981019631505
chr9	19017500	19018500	-3.2436143481063064
chr9	19017600	19018600	-3.2428738440306937
chr9	19017700	19018700	-2.4321040888790098
chr9	19017800	19018800	-2.618706093734478
chr9	19017900	19018900	-2.8825033382431897
chr9	19018000	19019000	-3.2862556578944813
chr9	19018100	19019100	-3.7125694722072495
chr9	19018200	19019200	-3.6111532022673742
chr9	19018300	19019300	-4.904518981656036
chr9	19018400	19019400	-4.3741237005228815
chr9	19018500	19019500	-4.535601454279488
chr9	19018600	19019600	-4.298780259278799
chr9	19018700	19019700	-4.4820252335323865
chr9	19018800	19019800	-4.457929362384307
chr9	19018900	19019900	-4.9728330908772636
chr9	19019000	19020000	-5.044607873729748
chr9	19019100	19020100	-4.092157091119617
chr9	19019200	19020200	-3.6622900438926367
chr9	19019300	19020300	-3.303332766524238
chr9	19020000	19021000	-5.2570797676357675
chr9	19020100	19021100	-5.604394956556262
chr9	19020200	19021200	-5.636055051417324
chr9	19020300	19021300	-5.121677274761558
chr9	19020400	19021400	-5.776970576628604
chr9	19020500	19021500	-5.1002735097704806
chr9	19020600	19021600	-4.420904132856314
chr9	19020700	19021700	-5.189891175426749
chr9	19020800	19021800	-6.321352934527909
chr9	19020900	19021900	-5.565621663142033
chr9	19021000	19022000	-5.352613460228701
chr9	19021100	19022100	-5.396830916131535
chr9	19021200	19022200	-5.310767069037602
chr9	19021300	19022300	-5.344498798383
chr9	19021400	19022400	-4.816784754377438
chr9	19021500	19022500	-5.550578518927059
chr9	19021600	19022600	-5.753986794186554
chr9	19022000	19023000	-5.100638593327792
chr9	19022100	19023100	-5.133371634813996
chr9	19022200	19023200	-5.0554440518737565
chr9	19022300	19023300	-5.027676098532943
chr9	19022400	19023400	-5.12074161083955
chr9	19022500	19023500	-5.154839970452186
chr9	19022600	19023600	-5.1463476439371165
chr9	19024100	19025100	-0.6619533324974542
chr9	19024200	19025200	-0.9818523385785238
chr9	19024300	19025300	-1.3029479428689634
chr9	19024400	19025400	-2.102017197071028
chr9	19024500	19025500	-2.221364514674838
chr9	19024600	19025600	-1.8421047009572027
chr9	19024700	19025700	-2.333350670839172
chr9	19024800	19025800	-2.699753543207382
chr9	19024900	19025900	-2.3719397811784684
chr9	19025000	19026000	-2.5860738320824472
chr9	19025100	19026100	-2.9142214797302364
chr9	19025200	19026200	-2.314726579347307
chr9	19025300	19026300	-2.563021681437897
chr9	19025400	19026400	-2.319346765733215
chr9	19025500	19026500	-1.9038225465018137
chr9	19025600	19026600	-2.537219581175538
chr9	19025700	19026700	-2.038463766551715
chr9	19025800	19026800	-1.2948098406736093
chr9	19025900	19026900	-1.586897336461578
chr9	19026000	19027000	-1.694292348023289
chr9	19026100	19027100	-2.132207025435405
chr9	19026200	19027200	-2.5994828164980324
chr9	19026300	19027300	-2.326035916111066
chr9	19026400	19027400	-2.1259088548067555
chr9	19026500	19027500	-2.6946111772928294
chr9	19026600	19027600	-2.423255315200251
chr9	19026700	19027700	-2.4148608644355747
chr9	19026800	19027800	-2.9959528530180317
chr9	19026900	19027900	-2.681732930215753
chr9	19027000	19028000	-2.1438325062391637
chr9	19027100	19028100	-1.2846272539669843
chr9	19027200	19028200	-1.3768930768670495
chr9	19027300	19028300	-1.2130770687218406
chr9	19028000	19029000	-0.9934407495507794
chr9	19028100	19029100	-1.0922045055275185
chr9	19028200	19029200	-1.4032597705291658
chr9	19028300	19029300	-1.3818103986145416
chr9	19028400	19029400	-2.6026252116371458
chr9	19028500	19029500	-2.271102236538136
chr9	19028600	19029600	-2.2170468726597248
chr9	19028700	19029700	-2.4286925261668904
chr9	19028800	19029800	-1.7832677940150332
chr9	19028900	19029900	-1.7724065673487337
chr9	19029000	19030000	-2.2449606050501845
chr9	19029100	19030100	-1.959763358948892
chr9	19029200	19030200	-2.393877728175608
chr9	19029300	19030300	-3.392042699224456
chr9	19029400	19030400	-2.8962995189003493
chr9	19029500	19030500	-3.372578270758179
chr9	19029600	19030600	-3.56803028244452
chr9	19029700	19030700	-3.2001166864033013
chr9	19029800	19030800	-3.5950334840757106
chr9	19029900	19030900	-3.8161980342504647
chr9	19030000	19031000	-3.8073768421639613
chr9	19030100	19031100	-4.102229628129632
chr9	19030200	19031200	-3.6081963676856095
chr9	19030300	19031300	-3.0692448487248654
chr9	19030400	19031400	-2.584456978675023
chr9	19031100	19032100	-2.9604929496060963
chr9	19031200	19032200	-2.1488378188606942
chr9	19031300	19032300	-2.4450355216816164
chr9	19031400	19032400	-2.31768804195615
chr9	19031500	19032500	-2.126856507503297
chr9	19031600	19032600	-2.2027527249581067
chr9	19031700	19032700	-1.9340262136564048
chr9	19031800	19032800	-1.3079564891067197
chr9	19031900	19032900	-0.6058338020125643
chr9	19032000	19033000	-0.4378511259617522
chr9	19032100	19033100	0.5329387748070089
chr9	19033100	19034100	-0.7210785686903595
chr9	19033200	19034200	-1.5580575707826907
chr9	19033300	19034300	-2.3624830511739607
chr9	19033400	19034400	-2.0148434481640347
chr9	19033500	19034500	-2.128105878106636
chr9	19033600	19034600	-2.1419547250740947
chr9	19033700	19034700	-1.9241402923184645
chr9	19033800	19034800	-1.5741808033051052
chr9	19033900	19034900	-1.881943720105136
chr9	19034000	19035000	-2.9525249248805716
chr9	19034100	19035100	-2.768130128984297
chr9	19034200	19035200	-2.150947801832395
chr9	19034300	19035300	-1.6261454445124095
chr9	19034400	19035400	-1.8345487716489208
chr9	19034500	19035500	-1.8095994666413244
chr9	19034600	19035600	-2.073872487261676
chr9	19034700	19035700	-2.4735458660449847
chr9	19034800	19035800	-2.47055135368104
chr9	19034900	19035900	-2.4264276672506573
chr9	19035000	19036000	-2.2919767703876808
chr9	19035100	19036100	-1.5790349529816885
chr9	19036300	19037300	-1.4093943327223215
chr9	19036400	19037400	-1.0916105753709109
chr9	19036500	19037500	-1.0813495613321953
chr9	19036600	19037600	-0.8919204544832705
chr9	19036700	19037700	-0.7254039443608696
chr9	19036800	19037800	-0.7119015212491998
chr9	19036900	19037900	-0.18481442823839825
chr9	19037000	19038000	-0.7117621892889211
chr9	19037100	19038100	-1.2337181781025046
chr9	19037200	19038200	-1.9399168116518248
chr9	19037300	19038300	-1.6371248910047254
chr9	19037400	19038400	-2.082124919124108
chr9	19037500	19038500	-2.3494201676124744
chr9	19037600	19038600	-1.9765720139832181
chr9	19037700	19038700	-2.217255626542722
chr9	19038400	19039400	-1.2441084636572488
chr9	19038500	19039500	-1.169326891075977
chr9	19038600	19039600	-1.722186878888627
chr9	19038700	19039700	-1.7416613173285778
chr9	19038800	19039800	-2.072066431712028
chr9	19038900	19039900	-2.732276412293543
chr9	19039000	19040000	-3.2893943257127964
chr9	19039100	19040100	-3.3580120450403577
chr9	19039200	19040200	-3.32745834028228
chr9	19039300	19040300	-3.4354908360674643
chr9	19039400	19040400	-2.9802621659778388
chr9	19039500	19040500	-2.8500148628779414
chr9	19039600	19040600	-1.6945604750067749
chr9	19039700	19040700	-2.0731635147514442
chr9	19039800	19040800	-2.0241177686388947
chr9	19039900	19040900	-2.050902052346065
chr9	19040000	19041000	-1.9212552469701032
chr9	19040100	19041100	-1.7068546976750445
chr9	19042600	19043600	-2.318434765872776
chr9	19042700	19043700	-2.1489598749689094
chr9	19042800	19043800	-2.5071569661317783
chr9	19043000	19044000	-2.3255145955512986
chr9	19043100	19044100	-2.698542797479419
chr9	19043200	19044200	-1.8246469363968119
chr9	19043300	19044300	-1.2434172381046278
chr9	19043400	19044400	-0.9622934775327882
chr9	19043500	19044500	-1.5190047989882522
chr9	19043600	19044600	-0.997010379208152
chr9	19043800	19044800	-0.7502825873702972
chr9	19043900	19044900	-1.6664666108428077
chr9	19044000	19045000	-1.2689518818976617
chr9	19044100	19045100	-1.049262098033022
chr9	19044200	19045200	-0.5535754080018296
chr9	19046400	19047400	-1.4350520167522562
chr9	19046500	19047500	-1.844267234947119
chr9	19046600	19047600	-2.292021786885155
chr9	19046700	19047700	-1.4308440495685075
chr9	19046800	19047800	-2.1845623557862552
chr9	19046900	19047900	-2.4857420203191185
chr9	19047000	19048000	-3.172213109286499
chr9	19047100	19048100	-3.4206308723584304
chr9	19047200	19048200	-3.5819496507953628
chr9	19047300	19048300	-3.3486902326106
chr9	19047400	19048400	-3.560524023856188
chr9	19047500	19048500	-3.3166827291436327
chr9	19047600	19048600	-2.8130000161539916
chr9	19047700	19048700	-3.3846138533230032
chr9	19047800	19048800	-2.998830974207648
chr9	19047900	19048900	-2.804242131542074
chr9	19048000	19049000	-2.0519233514696804
chr9	19048100	19049100	-1.5450608253183231
chr9	19049000	19050000	5.439953085801874
chr9	19049100	19050100	6.139376581474577
chr9	19049200	19050200	6.85324774308209
chr9	19049300	19050300	7.095977770622923
chr9	19049400	19050400	7.382523987148581
chr9	19049500	19050500	7.3395535343455505
chr9	19049600	19050600	7.168455532439093
chr9	19049700	19050700	7.355606469877621
chr9	19049800	19050800	5.565031718601398
chr9	19049900	19050900	4.6387573333683605
chr9	19050000	19051000	3.457380648508328
chr9	19050100	19051100	3.13521352894616
chr9	19050200	19051200	2.2505486581934866
chr9	19050300	19051300	1.6506613117974362
chr9	19050400	19051400	0.21803933817606366
chr9	19050500	19051500	-1.7417799563721859
chr9	19050600	19051600	-2.8493948857801645
chr9	19050700	19051700	-3.17131836957342
chr9	19050800	19051800	-3.182269093977822
chr9	19050900	19051900	-3.6255961042024536
chr9	19051000	19052000	-3.9968370787472813
chr9	19051100	19052100	-4.365024220239275
chr9	19051200	19052200	-4.4737241052503585
chr9	19051300	19052300	-4.353691454490936
chr9	19052500	19053500	-1.5265823948887225
chr9	19052600	19053600	-2.015271067582764
chr9	19052700	19053700	-2.4937887140282275
chr9	19052800	19053800	-2.3501334007243107
chr9	19052900	19053900	-2.2093180145377227
chr9	19053000	19054000	-2.450387572800766
chr9	19053100	19054100	-2.3639504198692425
chr9	19053200	19054200	-1.8697647580629653
chr9	19053300	19054300	-2.1331529472157253
chr9	19053400	19054400	-1.967722385564832
chr9	19053500	19054500	-1.477207605117982
chr9	19053600	19054600	-0.6705693551389259
chr9	19053700	19054700	-0.6334801291938251
chr9	19053800	19054800	-0.7896284113570201
chr9	19053900	19054900	-1.2471876463995348
chr9	19054000	19055000	-0.9773181373151097
chr9	19054100	19055100	-0.922723702810622
chr9	19054200	19055200	-0.8154544821655799
chr9	19054300	19055300	-0.6041704297661729
chr9	19054400	19055400	-0.7491269730157054
chr9	19054500	19055500	-1.038653568196548
chr9	19054600	19055600	-1.8300373714010432
chr9	19054700	19055700	-0.9970256318635607
chr9	19054800	19055800	-0.5305177997850167
chr9	19054900	19055900	-0.3694519932063898
chr9	19055000	19056000	-0.4682360303905217
chr9	19055100	19056100	-0.5650791418338498
chr9	19055200	19056200	-0.8482207409937532
chr9	19055300	19056300	-0.6709392222586493
chr9	19055400	19056400	-0.2708436188057288
chr9	19055500	19056500	-0.7216841355125798
chr9	19055600	19056600	0.03824071779295638
chr9	19055700	19056700	-0.6142260246238851
chr9	19055800	19056800	-0.6357169815063929
chr9	19055900	19056900	-0.7122578912487674
chr9	19056000	19057000	-0.7813392001855501
chr9	19056100	19057100	-0.6631465313079709
chr9	19056200	19057200	0.035402733039926096
chr9	19056300	19057300	0.08221418467783594
chr9	19056400	19057400	-0.6037013387141443
chr9	19056500	19057500	0.07910204335976655
chr9	19056600	19057600	-0.041525313684372164
chr9	19056700	19057700	-0.03355345793395813
chr9	19056800	19057800	-0.570347242811427
chr9	19056900	19057900	-0.12302332699071035
chr9	19057000	19058000	-0.6171370426096767
chr9	19057100	19058100	-0.2967570761562155
chr9	19057200	19058200	-0.7852940341280741
chr9	19057300	19058300	-1.9194468070426025
chr9	19057400	19058400	-1.8346850793179403
chr9	19057500	19058500	-1.996090007876653
chr9	19057600	19058600	-2.3009403788696248
chr9	19057700	19058700	-2.338493220114376
chr9	19057800	19058800	-2.5717251802940684
chr9	19057900	19058900	-2.8667299585235773
chr9	19058000	19059000	-1.6171615092300589
chr9	19058100	19059100	-2.1688246165471194
chr9	19058200	19059200	-1.7072875554796
chr9	19058300	19059300	-1.3393353156100922
chr9	19058400	19059400	-1.1419166490571997
chr9	19058500	19059500	-2.0550895651982697
chr9	19058600	19059600	-1.7715910885261847
chr9	19058700	19059700	-1.6430148397086572
chr9	19058800	19059800	-0.952568469805496
chr9	19058900	19059900	-1.271516489726273
chr9	19059000	19060000	-1.744627656902581
chr9	19059100	19060100	-1.6111126648843097
chr9	19059200	19060200	-1.994744124936224
chr9	19059300	19060300	-1.409488673641469
chr9	19059400	19060400	-1.3273481308414117
chr9	19061000	19062000	-1.03448947196956
chr9	19061100	19062100	-1.1907630256557529
chr9	19061200	19062200	-1.4100679511998793
chr9	19061300	19062300	-1.8749885438794225
chr9	19061400	19062400	-2.0864997793213105
chr9	19061500	19062500	-1.8031737476468304
```
